## Supplementary File 4. Zonkey (Schubert et al. 2017) report for donkey specimen Ancient4. for "No genetic evidence yet for hinnies at Mazongshan (400-160 BCE), northwestern China": incl_ts.frq.strat (part 70 of 298)

```
   4   chr4_90938828     ZHar    G    T        0      0        2 
   4   chr4_90938828   Sample    G    T        0      0        2 
   4   chr4_90943232     AAsi    G    A        0      0        2 
   4   chr4_90943232     AKia    G    A        0      0        2 
   4   chr4_90943232     AOna    G    A        0      0        2 
   4   chr4_90943232     ASom    G    A        0      0        2 
   4   chr4_90943232     HCab    G    A        1      2        2 
   4   chr4_90943232     HPrz    G    A        1      2        2 
   4   chr4_90943232     ZBoe    G    A        0      0        2 
   4   chr4_90943232     ZGre    G    A        0      0        2 
   4   chr4_90943232     ZHar    G    A        0      0        2 
   4   chr4_90943232   Sample    G    A        0      0        2 
   4   chr4_90955137     AAsi    G    A        0      0        2 
   4   chr4_90955137     AKia    G    A      0.5      1        2 
   4   chr4_90955137     AOna    G    A        0      0        2 
   4   chr4_90955137     ASom    G    A        0      0        2 
   4   chr4_90955137     HCab    G    A        0      0        2 
   4   chr4_90955137     HPrz    G    A        0      0        2 
   4   chr4_90955137     ZBoe    G    A        0      0        2 
   4   chr4_90955137     ZGre    G    A        0      0        2 
   4   chr4_90955137     ZHar    G    A        0      0        2 
   4   chr4_90955137   Sample    G    A        0      0        2 
   4   chr4_90965266     AAsi    T    G        0      0        2 
   4   chr4_90965266     AKia    T    G        0      0        2 
   4   chr4_90965266     AOna    T    G        0      0        2 
   4   chr4_90965266     ASom    T    G      0.5      1        2 
   4   chr4_90965266     HCab    T    G        0      0        2 
   4   chr4_90965266     HPrz    T    G        0      0        2 
   4   chr4_90965266     ZBoe    T    G        0      0        2 
   4   chr4_90965266     ZGre    T    G        0      0        2 
   4   chr4_90965266     ZHar    T    G        0      0        2 
   4   chr4_90965266   Sample    T    G        0      0        2 
   4   chr4_90972603     AAsi    T    C        0      0        2 
   4   chr4_90972603     AKia    T    C        1      2        2 
   4   chr4_90972603     AOna    T    C      0.5      1        2 
   4   chr4_90972603     ASom    T    C        0      0        2 
   4   chr4_90972603     HCab    T    C        0      0        2 
   4   chr4_90972603     HPrz    T    C        0      0        2 
   4   chr4_90972603     ZBoe    T    C        0      0        2 
   4   chr4_90972603     ZGre    T    C        0      0        2 
   4   chr4_90972603     ZHar    T    C        0      0        2 
   4   chr4_90972603   Sample    T    C        0      0        2 
   4   chr4_90986023     AAsi    T    C        0      0        2 
   4   chr4_90986023     AKia    T    C        0      0        2 
   4   chr4_90986023     AOna    T    C        0      0        2 
   4   chr4_90986023     ASom    T    C        0      0        2 
   4   chr4_90986023     HCab    T    C        0      0        2 
   4   chr4_90986023     HPrz    T    C        0      0        2 
   4   chr4_90986023     ZBoe    T    C        0      0        2 
   4   chr4_90986023     ZGre    T    C      0.5      1        2 
   4   chr4_90986023     ZHar    T    C        0      0        2 
   4   chr4_90986023   Sample    T    C        0      0        2 
   4   chr4_90988572     AAsi    C    G        0      0        2 
   4   chr4_90988572     AKia    C    G        0      0        2 
   4   chr4_90988572     AOna    C    G        0      0        2 
   4   chr4_90988572     ASom    C    G        0      0        2 
   4   chr4_90988572     HCab    C    G        0      0        2 
   4   chr4_90988572     HPrz    C    G        0      0        2 
   4   chr4_90988572     ZBoe    C    G        0      0        2 
   4   chr4_90988572     ZGre    C    G        0      0        2 
   4   chr4_90988572     ZHar    C    G        1      2        2 
   4   chr4_90988572   Sample    C    G        0      0        2 
   4   chr4_90991970     AAsi    A    G        0      0        2 
   4   chr4_90991970     AKia    A    G        0      0        2 
   4   chr4_90991970     AOna    A    G        0      0        2 
   4   chr4_90991970     ASom    A    G        0      0        2 
   4   chr4_90991970     HCab    A    G        1      2        2 
   4   chr4_90991970     HPrz    A    G        1      2        2 
   4   chr4_90991970     ZBoe    A    G        0      0        2 
   4   chr4_90991970     ZGre    A    G        0      0        2 
   4   chr4_90991970     ZHar    A    G        0      0        2 
   4   chr4_90991970   Sample    A    G        0      0        2 
   4   chr4_90999195     AAsi    A    G        0      0        2 
   4   chr4_90999195     AKia    A    G      0.5      1        2 
   4   chr4_90999195     AOna    A    G        0      0        2 
   4   chr4_90999195     ASom    A    G        0      0        2 
   4   chr4_90999195     HCab    A    G        0      0        2 
   4   chr4_90999195     HPrz    A    G        0      0        2 
   4   chr4_90999195     ZBoe    A    G        0      0        2 
   4   chr4_90999195     ZGre    A    G        0      0        2 
   4   chr4_90999195     ZHar    A    G        0      0        2 
   4   chr4_90999195   Sample    A    G        0      0        2 
   4   chr4_91000983     AAsi    C    T        0      0        2 
   4   chr4_91000983     AKia    C    T        0      0        2 
   4   chr4_91000983     AOna    C    T        0      0        2 
   4   chr4_91000983     ASom    C    T        0      0        2 
   4   chr4_91000983     HCab    C    T      0.5      1        2 
   4   chr4_91000983     HPrz    C    T        0      0        2 
   4   chr4_91000983     ZBoe    C    T        0      0        2 
   4   chr4_91000983     ZGre    C    T        0      0        2 
   4   chr4_91000983     ZHar    C    T        0      0        2 
   4   chr4_91000983   Sample    C    T        0      0        2 
   4   chr4_91001881     AAsi    A    G        0      0        2 
   4   chr4_91001881     AKia    A    G        0      0        2 
   4   chr4_91001881     AOna    A    G        0      0        2 
   4   chr4_91001881     ASom    A    G        0      0        2 
   4   chr4_91001881     HCab    A    G        0      0        2 
   4   chr4_91001881     HPrz    A    G        0      0        2 
   4   chr4_91001881     ZBoe    A    G        0      0        2 
   4   chr4_91001881     ZGre    A    G      0.5      1        2 
   4   chr4_91001881     ZHar    A    G        0      0        2 
   4   chr4_91001881   Sample    A    G        0      0        2 
   4   chr4_91016176     AAsi    G    A        0      0        2 
   4   chr4_91016176     AKia    G    A        0      0        2 
   4   chr4_91016176     AOna    G    A        0      0        2 
   4   chr4_91016176     ASom    G    A        0      0        2 
   4   chr4_91016176     HCab    G    A        1      2        2 
   4   chr4_91016176     HPrz    G    A        1      2        2 
   4   chr4_91016176     ZBoe    G    A        0      0        2 
   4   chr4_91016176     ZGre    G    A        0      0        2 
   4   chr4_91016176     ZHar    G    A        0      0        2 
   4   chr4_91016176   Sample    G    A        0      0        2 
   4   chr4_91022956     AAsi    G    A        0      0        2 
   4   chr4_91022956     AKia    G    A      0.5      1        2 
   4   chr4_91022956     AOna    G    A        0      0        2 
   4   chr4_91022956     ASom    G    A        0      0        2 
   4   chr4_91022956     HCab    G    A        0      0        2 
   4   chr4_91022956     HPrz    G    A        0      0        2 
   4   chr4_91022956     ZBoe    G    A        0      0        2 
   4   chr4_91022956     ZGre    G    A        0      0        2 
   4   chr4_91022956     ZHar    G    A        0      0        2 
   4   chr4_91022956   Sample    G    A        0      0        2 
   4   chr4_91037913     AAsi    T    C        0      0        2 
   4   chr4_91037913     AKia    T    C        0      0        2 
   4   chr4_91037913     AOna    T    C        0      0        2 
   4   chr4_91037913     ASom    T    C        0      0        2 
   4   chr4_91037913     HCab    T    C        1      2        2 
   4   chr4_91037913     HPrz    T    C        1      2        2 
   4   chr4_91037913     ZBoe    T    C        0      0        2 
   4   chr4_91037913     ZGre    T    C        0      0        2 
   4   chr4_91037913     ZHar    T    C        0      0        2 
   4   chr4_91037913   Sample    T    C        0      0        2 
   4   chr4_91039523     AAsi    T    A        0      0        2 
   4   chr4_91039523     AKia    T    A        0      0        2 
   4   chr4_91039523     AOna    T    A        0      0        2 
   4   chr4_91039523     ASom    T    A        0      0        2 
   4   chr4_91039523     HCab    T    A        1      2        2 
   4   chr4_91039523     HPrz    T    A        1      2        2 
   4   chr4_91039523     ZBoe    T    A        0      0        2 
   4   chr4_91039523     ZGre    T    A        0      0        2 
   4   chr4_91039523     ZHar    T    A        0      0        2 
   4   chr4_91039523   Sample    T    A        0      0        2 
   4   chr4_91040804     AAsi    G    A        0      0        2 
   4   chr4_91040804     AKia    G    A        1      2        2 
   4   chr4_91040804     AOna    G    A      0.5      1        2 
   4   chr4_91040804     ASom    G    A        0      0        2 
   4   chr4_91040804     HCab    G    A        0      0        2 
   4   chr4_91040804     HPrz    G    A        0      0        2 
   4   chr4_91040804     ZBoe    G    A        0      0        2 
   4   chr4_91040804     ZGre    G    A        0      0        2 
   4   chr4_91040804     ZHar    G    A        0      0        2 
   4   chr4_91040804   Sample    G    A        0      0        2 
   4   chr4_91047010     AAsi    C    T        0      0        2 
   4   chr4_91047010     AKia    C    T        0      0        2 
   4   chr4_91047010     AOna    C    T        0      0        2 
   4   chr4_91047010     ASom    C    T        0      0        2 
   4   chr4_91047010     HCab    C    T        0      0        2 
   4   chr4_91047010     HPrz    C    T        0      0        2 
   4   chr4_91047010     ZBoe    C    T        0      0        2 
   4   chr4_91047010     ZGre    C    T        0      0        2 
   4   chr4_91047010     ZHar    C    T      0.5      1        2 
   4   chr4_91047010   Sample    C    T        0      0        2 
   4   chr4_91047285     AAsi    T    C        0      0        2 
   4   chr4_91047285     AKia    T    C        0      0        2 
   4   chr4_91047285     AOna    T    C        0      0        2 
   4   chr4_91047285     ASom    T    C        0      0        2 
   4   chr4_91047285     HCab    T    C        1      2        2 
   4   chr4_91047285     HPrz    T    C        1      2        2 
   4   chr4_91047285     ZBoe    T    C        0      0        2 
   4   chr4_91047285     ZGre    T    C        0      0        2 
   4   chr4_91047285     ZHar    T    C        0      0        2 
   4   chr4_91047285   Sample    T    C        0      0        2 
   4   chr4_91055055     AAsi    A    G        0      0        2 
   4   chr4_91055055     AKia    A    G        0      0        2 
   4   chr4_91055055     AOna    A    G      0.5      1        2 
   4   chr4_91055055     ASom    A    G        0      0        2 
   4   chr4_91055055     HCab    A    G        0      0        2 
   4   chr4_91055055     HPrz    A    G        0      0        2 
   4   chr4_91055055     ZBoe    A    G        0      0        2 
   4   chr4_91055055     ZGre    A    G        0      0        2 
   4   chr4_91055055     ZHar    A    G        0      0        2 
   4   chr4_91055055   Sample    A    G        0      0        2 
   4   chr4_91056806     AAsi    C    G        0      0        2 
   4   chr4_91056806     AKia    C    G        0      0        2 
   4   chr4_91056806     AOna    C    G        0      0        2 
   4   chr4_91056806     ASom    C    G        0      0        2 
   4   chr4_91056806     HCab    C    G        1      2        2 
   4   chr4_91056806     HPrz    C    G        1      2        2 
   4   chr4_91056806     ZBoe    C    G        0      0        2 
   4   chr4_91056806     ZGre    C    G        0      0        2 
   4   chr4_91056806     ZHar    C    G        0      0        2 
   4   chr4_91056806   Sample    C    G        0      0        2 
   4   chr4_91061669     AAsi    A    G        0      0        2 
   4   chr4_91061669     AKia    A    G        0      0        2 
   4   chr4_91061669     AOna    A    G        0      0        2 
   4   chr4_91061669     ASom    A    G        1      2        2 
   4   chr4_91061669     HCab    A    G        0      0        2 
   4   chr4_91061669     HPrz    A    G        0      0        2 
   4   chr4_91061669     ZBoe    A    G        0      0        2 
   4   chr4_91061669     ZGre    A    G        0      0        2 
   4   chr4_91061669     ZHar    A    G        0      0        2 
   4   chr4_91061669   Sample    A    G        0      0        2 
   4   chr4_91066139     AAsi    T    C        1      2        2 
   4   chr4_91066139     AKia    T    C        0      0        2 
   4   chr4_91066139     AOna    T    C        0      0        2 
   4   chr4_91066139     ASom    T    C        0      0        2 
   4   chr4_91066139     HCab    T    C        0      0        2 
   4   chr4_91066139     HPrz    T    C        0      0        2 
   4   chr4_91066139     ZBoe    T    C        0      0        2 
   4   chr4_91066139     ZGre    T    C        0      0        2 
   4   chr4_91066139     ZHar    T    C        0      0        2 
   4   chr4_91066139   Sample    T    C        1      2        2 
   4   chr4_91070286     AAsi    G    A        0      0        2 
   4   chr4_91070286     AKia    G    A        0      0        2 
   4   chr4_91070286     AOna    G    A        0      0        2 
   4   chr4_91070286     ASom    G    A        0      0        2 
   4   chr4_91070286     HCab    G    A        1      2        2 
   4   chr4_91070286     HPrz    G    A        1      2        2 
   4   chr4_91070286     ZBoe    G    A        0      0        2 
   4   chr4_91070286     ZGre    G    A        0      0        2 
   4   chr4_91070286     ZHar    G    A        0      0        2 
   4   chr4_91070286   Sample    G    A        0      0        2 
   4   chr4_91072089     AAsi    T    C        0      0        2 
   4   chr4_91072089     AKia    T    C        0      0        2 
   4   chr4_91072089     AOna    T    C      0.5      1        2 
   4   chr4_91072089     ASom    T    C        0      0        2 
   4   chr4_91072089     HCab    T    C        1      2        2 
   4   chr4_91072089     HPrz    T    C        1      2        2 
   4   chr4_91072089     ZBoe    T    C        0      0        2 
   4   chr4_91072089     ZGre    T    C        0      0        2 
   4   chr4_91072089     ZHar    T    C        0      0        2 
   4   chr4_91072089   Sample    T    C        0      0        2 
   4   chr4_91074186     AAsi    A    G        0      0        2 
   4   chr4_91074186     AKia    A    G        0      0        2 
   4   chr4_91074186     AOna    A    G        0      0        2 
   4   chr4_91074186     ASom    A    G        0      0        2 
   4   chr4_91074186     HCab    A    G        0      0        2 
   4   chr4_91074186     HPrz    A    G        0      0        2 
   4   chr4_91074186     ZBoe    A    G        0      0        2 
   4   chr4_91074186     ZGre    A    G        1      2        2 
   4   chr4_91074186     ZHar    A    G        0      0        2 
   4   chr4_91074186   Sample    A    G        0      0        2 
   4   chr4_91078447     AAsi    A    C        0      0        2 
   4   chr4_91078447     AKia    A    C        0      0        2 
   4   chr4_91078447     AOna    A    C        0      0        2 
   4   chr4_91078447     ASom    A    C        0      0        2 
   4   chr4_91078447     HCab    A    C      0.5      1        2 
   4   chr4_91078447     HPrz    A    C        0      0        2 
   4   chr4_91078447     ZBoe    A    C        0      0        2 
   4   chr4_91078447     ZGre    A    C        0      0        2 
   4   chr4_91078447     ZHar    A    C        0      0        2 
   4   chr4_91078447   Sample    A    C        0      0        2 
   4   chr4_91079960     AAsi    G    A        0      0        2 
   4   chr4_91079960     AKia    G    A        0      0        2 
   4   chr4_91079960     AOna    G    A        0      0        2 
   4   chr4_91079960     ASom    G    A        0      0        2 
   4   chr4_91079960     HCab    G    A        0      0        2 
   4   chr4_91079960     HPrz    G    A        0      0        2 
   4   chr4_91079960     ZBoe    G    A      0.5      1        2 
   4   chr4_91079960     ZGre    G    A        0      0        2 
   4   chr4_91079960     ZHar    G    A        0      0        2 
   4   chr4_91079960   Sample    G    A        0      0        2 
   4   chr4_91081073     AAsi    G    C        0      0        2 
   4   chr4_91081073     AKia    G    C        0      0        2 
   4   chr4_91081073     AOna    G    C      0.5      1        2 
   4   chr4_91081073     ASom    G    C        0      0        2 
   4   chr4_91081073     HCab    G    C        0      0        2 
   4   chr4_91081073     HPrz    G    C        0      0        2 
   4   chr4_91081073     ZBoe    G    C        0      0        2 
   4   chr4_91081073     ZGre    G    C        0      0        2 
   4   chr4_91081073     ZHar    G    C        0      0        2 
   4   chr4_91081073   Sample    G    C        0      0        2 
   4   chr4_91083303     AAsi    T    G        0      0        2 
   4   chr4_91083303     AKia    T    G        0      0        2 
   4   chr4_91083303     AOna    T    G      0.5      1        2 
   4   chr4_91083303     ASom    T    G        0      0        2 
   4   chr4_91083303     HCab    T    G        0      0        2 
   4   chr4_91083303     HPrz    T    G        0      0        2 
   4   chr4_91083303     ZBoe    T    G        0      0        2 
   4   chr4_91083303     ZGre    T    G        0      0        2 
   4   chr4_91083303     ZHar    T    G        0      0        2 
   4   chr4_91083303   Sample    T    G        0      0        2 
   4   chr4_91085167     AAsi    A    C        0      0        2 
   4   chr4_91085167     AKia    A    C        0      0        2 
   4   chr4_91085167     AOna    A    C        0      0        2 
   4   chr4_91085167     ASom    A    C        0      0        2 
   4   chr4_91085167     HCab    A    C        0      0        2 
   4   chr4_91085167     HPrz    A    C        0      0        2 
   4   chr4_91085167     ZBoe    A    C        0      0        2 
   4   chr4_91085167     ZGre    A    C        0      0        2 
   4   chr4_91085167     ZHar    A    C        1      2        2 
   4   chr4_91085167   Sample    A    C        0      0        2 
   4   chr4_91087577     AAsi    G    A        0      0        2 
   4   chr4_91087577     AKia    G    A        0      0        2 
   4   chr4_91087577     AOna    G    A        0      0        2 
   4   chr4_91087577     ASom    G    A        0      0        2 
   4   chr4_91087577     HCab    G    A        0      0        2 
   4   chr4_91087577     HPrz    G    A        0      0        2 
   4   chr4_91087577     ZBoe    G    A        0      0        2 
   4   chr4_91087577     ZGre    G    A        0      0        2 
   4   chr4_91087577     ZHar    G    A      0.5      1        2 
   4   chr4_91087577   Sample    G    A        0      0        2 
   4   chr4_91092785     AAsi    T    C        0      0        2 
   4   chr4_91092785     AKia    T    C        1      2        2 
   4   chr4_91092785     AOna    T    C        0      0        2 
   4   chr4_91092785     ASom    T    C        0      0        2 
   4   chr4_91092785     HCab    T    C        0      0        2 
   4   chr4_91092785     HPrz    T    C        0      0        2 
   4   chr4_91092785     ZBoe    T    C        0      0        2 
   4   chr4_91092785     ZGre    T    C        0      0        2 
   4   chr4_91092785     ZHar    T    C        0      0        2 
   4   chr4_91092785   Sample    T    C        0      0        2 
   4   chr4_91095087     AAsi    A    C      0.5      1        2 
   4   chr4_91095087     AKia    A    C        0      0        2 
   4   chr4_91095087     AOna    A    C        0      0        2 
   4   chr4_91095087     ASom    A    C        0      0        2 
   4   chr4_91095087     HCab    A    C        0      0        2 
   4   chr4_91095087     HPrz    A    C        0      0        2 
   4   chr4_91095087     ZBoe    A    C        0      0        2 
   4   chr4_91095087     ZGre    A    C        0      0        2 
   4   chr4_91095087     ZHar    A    C        0      0        2 
   4   chr4_91095087   Sample    A    C        0      0        2 
   4   chr4_91096481     AAsi    G    A        0      0        2 
   4   chr4_91096481     AKia    G    A        0      0        2 
   4   chr4_91096481     AOna    G    A        0      0        2 
   4   chr4_91096481     ASom    G    A        0      0        2 
   4   chr4_91096481     HCab    G    A      0.5      1        2 
   4   chr4_91096481     HPrz    G    A        0      0        2 
   4   chr4_91096481     ZBoe    G    A        0      0        2 
   4   chr4_91096481     ZGre    G    A        0      0        2 
   4   chr4_91096481     ZHar    G    A        0      0        2 
   4   chr4_91096481   Sample    G    A        0      0        2 
   4   chr4_91101378     AAsi    C    T        1      2        2 
   4   chr4_91101378     AKia    C    T        0      0        2 
   4   chr4_91101378     AOna    C    T        0      0        2 
   4   chr4_91101378     ASom    C    T        1      2        2 
   4   chr4_91101378     HCab    C    T        0      0        2 
   4   chr4_91101378     HPrz    C    T        0      0        2 
   4   chr4_91101378     ZBoe    C    T        0      0        2 
   4   chr4_91101378     ZGre    C    T        0      0        2 
   4   chr4_91101378     ZHar    C    T        0      0        2 
   4   chr4_91101378   Sample    C    T        1      2        2 
   4   chr4_91103153     AAsi    A    G        0      0        2 
   4   chr4_91103153     AKia    A    G        0      0        2 
   4   chr4_91103153     AOna    A    G        0      0        2 
   4   chr4_91103153     ASom    A    G        0      0        2 
   4   chr4_91103153     HCab    A    G        0      0        2 
   4   chr4_91103153     HPrz    A    G        0      0        2 
   4   chr4_91103153     ZBoe    A    G      0.5      1        2 
   4   chr4_91103153     ZGre    A    G        0      0        2 
   4   chr4_91103153     ZHar    A    G        1      2        2 
   4   chr4_91103153   Sample    A    G        0      0        2 
   4   chr4_91106157     AAsi    T    C        0      0        2 
   4   chr4_91106157     AKia    T    C        0      0        2 
   4   chr4_91106157     AOna    T    C        0      0        2 
   4   chr4_91106157     ASom    T    C        0      0        2 
   4   chr4_91106157     HCab    T    C        0      0        2 
   4   chr4_91106157     HPrz    T    C        0      0        2 
   4   chr4_91106157     ZBoe    T    C        0      0        2 
   4   chr4_91106157     ZGre    T    C        0      0        2 
   4   chr4_91106157     ZHar    T    C        1      2        2 
   4   chr4_91106157   Sample    T    C        0      0        2 
   4   chr4_91114401     AAsi    C    A        0      0        2 
   4   chr4_91114401     AKia    C    A        0      0        2 
   4   chr4_91114401     AOna    C    A        0      0        2 
   4   chr4_91114401     ASom    C    A        0      0        2 
   4   chr4_91114401     HCab    C    A        0      0        2 
   4   chr4_91114401     HPrz    C    A        0      0        2 
   4   chr4_91114401     ZBoe    C    A      0.5      1        2 
   4   chr4_91114401     ZGre    C    A        1      2        2 
   4   chr4_91114401     ZHar    C    A        0      0        2 
   4   chr4_91114401   Sample    C    A        0      0        2 
   4   chr4_91121529     AAsi    T    C        0      0        2 
   4   chr4_91121529     AKia    T    C        0      0        2 
   4   chr4_91121529     AOna    T    C        0      0        2 
   4   chr4_91121529     ASom    T    C        0      0        2 
   4   chr4_91121529     HCab    T    C        0      0        2 
   4   chr4_91121529     HPrz    T    C        0      0        2 
   4   chr4_91121529     ZBoe    T    C        0      0        2 
   4   chr4_91121529     ZGre    T    C        1      2        2 
   4   chr4_91121529     ZHar    T    C        0      0        2 
   4   chr4_91121529   Sample    T    C        0      0        2 
   4   chr4_91123820     AAsi    G    A        0      0        2 
   4   chr4_91123820     AKia    G    A        1      2        2 
   4   chr4_91123820     AOna    G    A        1      2        2 
   4   chr4_91123820     ASom    G    A        0      0        2 
   4   chr4_91123820     HCab    G    A        0      0        2 
   4   chr4_91123820     HPrz    G    A        0      0        2 
   4   chr4_91123820     ZBoe    G    A        0      0        2 
   4   chr4_91123820     ZGre    G    A        0      0        2 
   4   chr4_91123820     ZHar    G    A        0      0        2 
   4   chr4_91123820   Sample    G    A        0      0        2 
   4   chr4_91128285     AAsi    A    G        0      0        2 
   4   chr4_91128285     AKia    A    G        0      0        2 
   4   chr4_91128285     AOna    A    G        0      0        2 
   4   chr4_91128285     ASom    A    G      0.5      1        2 
   4   chr4_91128285     HCab    A    G        0      0        2 
   4   chr4_91128285     HPrz    A    G        0      0        2 
   4   chr4_91128285     ZBoe    A    G        0      0        2 
   4   chr4_91128285     ZGre    A    G        0      0        2 
   4   chr4_91128285     ZHar    A    G        0      0        2 
   4   chr4_91128285   Sample    A    G        0      0        2 
   4   chr4_91134011     AAsi    G    A        0      0        2 
   4   chr4_91134011     AKia    G    A        0      0        2 
   4   chr4_91134011     AOna    G    A      0.5      1        2 
   4   chr4_91134011     ASom    G    A        0      0        2 
   4   chr4_91134011     HCab    G    A        0      0        2 
   4   chr4_91134011     HPrz    G    A        0      0        2 
   4   chr4_91134011     ZBoe    G    A        0      0        2 
   4   chr4_91134011     ZGre    G    A        0      0        2 
   4   chr4_91134011     ZHar    G    A        0      0        2 
   4   chr4_91134011   Sample    G    A        0      0        2 
   4   chr4_91136886     AAsi    T    C      0.5      1        2 
   4   chr4_91136886     AKia    T    C        0      0        2 
   4   chr4_91136886     AOna    T    C        0      0        2 
   4   chr4_91136886     ASom    T    C        0      0        2 
   4   chr4_91136886     HCab    T    C        0      0        2 
   4   chr4_91136886     HPrz    T    C        0      0        2 
   4   chr4_91136886     ZBoe    T    C        0      0        2 
   4   chr4_91136886     ZGre    T    C        0      0        2 
   4   chr4_91136886     ZHar    T    C        0      0        2 
   4   chr4_91136886   Sample    T    C        0      0        2 
   4   chr4_91137142     AAsi    G    T        1      2        2 
   4   chr4_91137142     AKia    G    T        0      0        2 
   4   chr4_91137142     AOna    G    T        0      0        2 
   4   chr4_91137142     ASom    G    T        1      2        2 
   4   chr4_91137142     HCab    G    T        0      0        2 
   4   chr4_91137142     HPrz    G    T        0      0        2 
   4   chr4_91137142     ZBoe    G    T        0      0        2 
   4   chr4_91137142     ZGre    G    T        0      0        2 
   4   chr4_91137142     ZHar    G    T        0      0        2 
   4   chr4_91137142   Sample    G    T        1      2        2 
   4   chr4_91139523     AAsi    A    G        0      0        2 
   4   chr4_91139523     AKia    A    G        0      0        2 
   4   chr4_91139523     AOna    A    G        0      0        2 
   4   chr4_91139523     ASom    A    G        0      0        2 
   4   chr4_91139523     HCab    A    G        1      2        2 
   4   chr4_91139523     HPrz    A    G        1      2        2 
   4   chr4_91139523     ZBoe    A    G        0      0        2 
   4   chr4_91139523     ZGre    A    G        0      0        2 
   4   chr4_91139523     ZHar    A    G        0      0        2 
   4   chr4_91139523   Sample    A    G        0      0        2 
   4   chr4_91148251     AAsi    G    A      0.5      1        2 
   4   chr4_91148251     AKia    G    A        0      0        2 
   4   chr4_91148251     AOna    G    A        0      0        2 
   4   chr4_91148251     ASom    G    A        0      0        2 
   4   chr4_91148251     HCab    G    A        0      0        2 
   4   chr4_91148251     HPrz    G    A        0      0        2 
   4   chr4_91148251     ZBoe    G    A        0      0        2 
   4   chr4_91148251     ZGre    G    A        0      0        2 
   4   chr4_91148251     ZHar    G    A        0      0        2 
   4   chr4_91148251   Sample    G    A        0      0        2 
   4   chr4_91152429     AAsi    A    G        0      0        2 
   4   chr4_91152429     AKia    A    G        0      0        2 
   4   chr4_91152429     AOna    A    G      0.5      1        2 
   4   chr4_91152429     ASom    A    G        0      0        2 
   4   chr4_91152429     HCab    A    G        0      0        2 
   4   chr4_91152429     HPrz    A    G        0      0        2 
   4   chr4_91152429     ZBoe    A    G        0      0        2 
   4   chr4_91152429     ZGre    A    G        0      0        2 
   4   chr4_91152429     ZHar    A    G        0      0        2 
   4   chr4_91152429   Sample    A    G        0      0        2 
   4   chr4_91155467     AAsi    T    C        0      0        2 
   4   chr4_91155467     AKia    T    C        0      0        2 
   4   chr4_91155467     AOna    T    C        0      0        2 
   4   chr4_91155467     ASom    T    C        0      0        2 
   4   chr4_91155467     HCab    T    C        0      0        2 
   4   chr4_91155467     HPrz    T    C        0      0        2 
   4   chr4_91155467     ZBoe    T    C      0.5      1        2 
   4   chr4_91155467     ZGre    T    C        0      0        2 
   4   chr4_91155467     ZHar    T    C        0      0        2 
   4   chr4_91155467   Sample    T    C        0      0        2 
   4   chr4_91158160     AAsi    T    C        0      0        2 
   4   chr4_91158160     AKia    T    C        0      0        2 
   4   chr4_91158160     AOna    T    C        0      0        2 
   4   chr4_91158160     ASom    T    C        0      0        2 
   4   chr4_91158160     HCab    T    C        1      2        2 
   4   chr4_91158160     HPrz    T    C        1      2        2 
   4   chr4_91158160     ZBoe    T    C        0      0        2 
   4   chr4_91158160     ZGre    T    C        0      0        2 
   4   chr4_91158160     ZHar    T    C        0      0        2 
   4   chr4_91158160   Sample    T    C        0      0        2 
   4   chr4_91158995     AAsi    C    T        0      0        2 
   4   chr4_91158995     AKia    C    T        0      0        2 
   4   chr4_91158995     AOna    C    T        0      0        2 
   4   chr4_91158995     ASom    C    T        0      0        2 
   4   chr4_91158995     HCab    C    T        0      0        2 
   4   chr4_91158995     HPrz    C    T      0.5      1        2 
   4   chr4_91158995     ZBoe    C    T        0      0        2 
   4   chr4_91158995     ZGre    C    T        0      0        2 
   4   chr4_91158995     ZHar    C    T        0      0        2 
   4   chr4_91158995   Sample    C    T        0      0        2 
   4   chr4_91166675     AAsi    C    T        0      0        2 
   4   chr4_91166675     AKia    C    T        0      0        2 
   4   chr4_91166675     AOna    C    T        0      0        2 
   4   chr4_91166675     ASom    C    T        0      0        2 
   4   chr4_91166675     HCab    C    T      0.5      1        2 
   4   chr4_91166675     HPrz    C    T        0      0        2 
   4   chr4_91166675     ZBoe    C    T        0      0        2 
   4   chr4_91166675     ZGre    C    T        0      0        2 
   4   chr4_91166675     ZHar    C    T        0      0        2 
   4   chr4_91166675   Sample    C    T        0      0        2 
   4   chr4_91170719     AAsi    A    C        0      0        2 
   4   chr4_91170719     AKia    A    C        0      0        2 
   4   chr4_91170719     AOna    A    C        0      0        2 
   4   chr4_91170719     ASom    A    C        0      0        2 
   4   chr4_91170719     HCab    A    C        1      2        2 
   4   chr4_91170719     HPrz    A    C        1      2        2 
   4   chr4_91170719     ZBoe    A    C        0      0        2 
   4   chr4_91170719     ZGre    A    C        0      0        2 
   4   chr4_91170719     ZHar    A    C        0      0        2 
   4   chr4_91170719   Sample    A    C        0      0        2 
   4   chr4_91171631     AAsi    G    C        0      0        2 
   4   chr4_91171631     AKia    G    C        0      0        2 
   4   chr4_91171631     AOna    G    C        0      0        2 
   4   chr4_91171631     ASom    G    C        0      0        2 
   4   chr4_91171631     HCab    G    C        0      0        2 
   4   chr4_91171631     HPrz    G    C        0      0        2 
   4   chr4_91171631     ZBoe    G    C        1      2        2 
   4   chr4_91171631     ZGre    G    C        1      2        2 
   4   chr4_91171631     ZHar    G    C        1      2        2 
   4   chr4_91171631   Sample    G    C        0      0        2 
   4   chr4_91182258     AAsi    G    A        0      0        2 
   4   chr4_91182258     AKia    G    A        0      0        2 
   4   chr4_91182258     AOna    G    A        0      0        2 
   4   chr4_91182258     ASom    G    A        0      0        2 
   4   chr4_91182258     HCab    G    A        1      2        2 
   4   chr4_91182258     HPrz    G    A        1      2        2 
   4   chr4_91182258     ZBoe    G    A        0      0        2 
   4   chr4_91182258     ZGre    G    A        0      0        2 
   4   chr4_91182258     ZHar    G    A        0      0        2 
   4   chr4_91182258   Sample    G    A        0      0        2 
   4   chr4_91186078     AAsi    C    A        0      0        2 
   4   chr4_91186078     AKia    C    A        0      0        2 
   4   chr4_91186078     AOna    C    A        0      0        2 
   4   chr4_91186078     ASom    C    A        0      0        2 
   4   chr4_91186078     HCab    C    A        0      0        2 
   4   chr4_91186078     HPrz    C    A        0      0        2 
   4   chr4_91186078     ZBoe    C    A        0      0        2 
   4   chr4_91186078     ZGre    C    A        0      0        2 
   4   chr4_91186078     ZHar    C    A      0.5      1        2 
   4   chr4_91186078   Sample    C    A        0      0        2 
   4   chr4_91186640     AAsi    A    G        0      0        2 
   4   chr4_91186640     AKia    A    G        0      0        2 
   4   chr4_91186640     AOna    A    G        0      0        2 
   4   chr4_91186640     ASom    A    G        0      0        2 
   4   chr4_91186640     HCab    A    G        1      2        2 
   4   chr4_91186640     HPrz    A    G        1      2        2 
   4   chr4_91186640     ZBoe    A    G        0      0        2 
   4   chr4_91186640     ZGre    A    G        0      0        2 
   4   chr4_91186640     ZHar    A    G        0      0        2 
   4   chr4_91186640   Sample    A    G        0      0        2 
   4   chr4_91196769     AAsi    C    T        0      0        2 
   4   chr4_91196769     AKia    C    T        0      0        2 
   4   chr4_91196769     AOna    C    T        0      0        2 
   4   chr4_91196769     ASom    C    T        0      0        2 
   4   chr4_91196769     HCab    C    T        0      0        2 
   4   chr4_91196769     HPrz    C    T        0      0        2 
   4   chr4_91196769     ZBoe    C    T      0.5      1        2 
   4   chr4_91196769     ZGre    C    T        0      0        2 
   4   chr4_91196769     ZHar    C    T        0      0        2 
   4   chr4_91196769   Sample    C    T        0      0        2 
   4   chr4_91198131     AAsi    T    C        0      0        2 
   4   chr4_91198131     AKia    T    C        1      2        2 
   4   chr4_91198131     AOna    T    C      0.5      1        2 
   4   chr4_91198131     ASom    T    C        0      0        2 
   4   chr4_91198131     HCab    T    C        0      0        2 
   4   chr4_91198131     HPrz    T    C        0      0        2 
   4   chr4_91198131     ZBoe    T    C        0      0        2 
   4   chr4_91198131     ZGre    T    C        0      0        2 
   4   chr4_91198131     ZHar    T    C        0      0        2 
   4   chr4_91198131   Sample    T    C        0      0        2 
   4   chr4_91204247     AAsi    T    G        0      0        2 
   4   chr4_91204247     AKia    T    G        0      0        2 
   4   chr4_91204247     AOna    T    G        0      0        2 
   4   chr4_91204247     ASom    T    G        0      0        2 
   4   chr4_91204247     HCab    T    G        1      2        2 
   4   chr4_91204247     HPrz    T    G        0      0        2 
   4   chr4_91204247     ZBoe    T    G        0      0        2 
   4   chr4_91204247     ZGre    T    G        0      0        2 
   4   chr4_91204247     ZHar    T    G        0      0        2 
   4   chr4_91204247   Sample    T    G        0      0        2 
   4   chr4_91207704     AAsi    A    T        0      0        2 
   4   chr4_91207704     AKia    A    T        0      0        2 
   4   chr4_91207704     AOna    A    T        0      0        2 
   4   chr4_91207704     ASom    A    T        0      0        2 
   4   chr4_91207704     HCab    A    T        0      0        2 
   4   chr4_91207704     HPrz    A    T      0.5      1        2 
   4   chr4_91207704     ZBoe    A    T        0      0        2 
   4   chr4_91207704     ZGre    A    T        0      0        2 
   4   chr4_91207704     ZHar    A    T        0      0        2 
   4   chr4_91207704   Sample    A    T        0      0        2 
   4   chr4_91212593     AAsi    G    A        0      0        2 
   4   chr4_91212593     AKia    G    A        0      0        2 
   4   chr4_91212593     AOna    G    A        0      0        2 
   4   chr4_91212593     ASom    G    A        0      0        2 
   4   chr4_91212593     HCab    G    A        0      0        2 
   4   chr4_91212593     HPrz    G    A        1      2        2 
   4   chr4_91212593     ZBoe    G    A        0      0        2 
   4   chr4_91212593     ZGre    G    A        0      0        2 
   4   chr4_91212593     ZHar    G    A        0      0        2 
   4   chr4_91212593   Sample    G    A        0      0        2 
   4   chr4_91219187     AAsi    T    C        0      0        2 
   4   chr4_91219187     AKia    T    C        0      0        2 
   4   chr4_91219187     AOna    T    C        0      0        2 
   4   chr4_91219187     ASom    T    C        0      0        2 
   4   chr4_91219187     HCab    T    C      0.5      1        2 
   4   chr4_91219187     HPrz    T    C        0      0        2 
   4   chr4_91219187     ZBoe    T    C        0      0        2 
   4   chr4_91219187     ZGre    T    C        0      0        2 
   4   chr4_91219187     ZHar    T    C        0      0        2 
   4   chr4_91219187   Sample    T    C        0      0        2 
   4   chr4_91219549     AAsi    C    T        1      2        2 
   4   chr4_91219549     AKia    C    T        0      0        2 
   4   chr4_91219549     AOna    C    T        0      0        2 
   4   chr4_91219549     ASom    C    T        0      0        2 
   4   chr4_91219549     HCab    C    T        0      0        2 
   4   chr4_91219549     HPrz    C    T        0      0        2 
   4   chr4_91219549     ZBoe    C    T        0      0        2 
   4   chr4_91219549     ZGre    C    T        0      0        2 
   4   chr4_91219549     ZHar    C    T        0      0        2 
   4   chr4_91219549   Sample    C    T        1      2        2 
   4   chr4_91228729     AAsi    G    T        0      0        2 
   4   chr4_91228729     AKia    G    T        0      0        2 
   4   chr4_91228729     AOna    G    T        0      0        2 
   4   chr4_91228729     ASom    G    T        0      0        2 
   4   chr4_91228729     HCab    G    T        0      0        2 
   4   chr4_91228729     HPrz    G    T      0.5      1        2 
   4   chr4_91228729     ZBoe    G    T        0      0        2 
   4   chr4_91228729     ZGre    G    T        0      0        2 
   4   chr4_91228729     ZHar    G    T        0      0        2 
   4   chr4_91228729   Sample    G    T        0      0        2 
   4   chr4_91235603     AAsi    G    A        0      0        2 
   4   chr4_91235603     AKia    G    A        0      0        2 
   4   chr4_91235603     AOna    G    A        0      0        2 
   4   chr4_91235603     ASom    G    A        0      0        2 
   4   chr4_91235603     HCab    G    A        0      0        2 
   4   chr4_91235603     HPrz    G    A        0      0        2 
   4   chr4_91235603     ZBoe    G    A        0      0        2 
   4   chr4_91235603     ZGre    G    A      0.5      1        2 
   4   chr4_91235603     ZHar    G    A        0      0        2 
   4   chr4_91235603   Sample    G    A        0      0        2 
   4   chr4_91241959     AAsi    C    T        0      0        2 
   4   chr4_91241959     AKia    C    T        0      0        2 
   4   chr4_91241959     AOna    C    T        0      0        2 
   4   chr4_91241959     ASom    C    T        0      0        2 
   4   chr4_91241959     HCab    C    T        0      0        2 
   4   chr4_91241959     HPrz    C    T        0      0        2 
   4   chr4_91241959     ZBoe    C    T      0.5      1        2 
   4   chr4_91241959     ZGre    C    T        0      0        2 
   4   chr4_91241959     ZHar    C    T        0      0        2 
   4   chr4_91241959   Sample    C    T        0      0        2 
   4   chr4_91252304     AAsi    C    T        0      0        2 
   4   chr4_91252304     AKia    C    T        0      0        2 
   4   chr4_91252304     AOna    C    T        0      0        2 
   4   chr4_91252304     ASom    C    T        0      0        2 
   4   chr4_91252304     HCab    C    T      0.5      1        2 
   4   chr4_91252304     HPrz    C    T        0      0        2 
   4   chr4_91252304     ZBoe    C    T        0      0        2 
   4   chr4_91252304     ZGre    C    T        0      0        2 
   4   chr4_91252304     ZHar    C    T        0      0        2 
   4   chr4_91252304   Sample    C    T        0      0        2 
   4   chr4_91252635     AAsi    T    C        0      0        2 
   4   chr4_91252635     AKia    T    C        0      0        2 
   4   chr4_91252635     AOna    T    C        0      0        2 
   4   chr4_91252635     ASom    T    C        0      0        2 
   4   chr4_91252635     HCab    T    C        0      0        2 
   4   chr4_91252635     HPrz    T    C        0      0        2 
   4   chr4_91252635     ZBoe    T    C        0      0        2 
   4   chr4_91252635     ZGre    T    C        0      0        2 
   4   chr4_91252635     ZHar    T    C        1      2        2 
   4   chr4_91252635   Sample    T    C        0      0        2 
   4   chr4_91252910     AAsi    T    C        0      0        2 
   4   chr4_91252910     AKia    T    C        0      0        2 
   4   chr4_91252910     AOna    T    C      0.5      1        2 
   4   chr4_91252910     ASom    T    C        0      0        2 
   4   chr4_91252910     HCab    T    C        0      0        2 
   4   chr4_91252910     HPrz    T    C        0      0        2 
   4   chr4_91252910     ZBoe    T    C        0      0        2 
   4   chr4_91252910     ZGre    T    C        0      0        2 
   4   chr4_91252910     ZHar    T    C        0      0        2 
   4   chr4_91252910   Sample    T    C        0      0        2 
   4   chr4_91254244     AAsi    C    T        0      0        2 
   4   chr4_91254244     AKia    C    T        0      0        2 
   4   chr4_91254244     AOna    C    T        0      0        2 
   4   chr4_91254244     ASom    C    T        0      0        2 
   4   chr4_91254244     HCab    C    T        0      0        2 
   4   chr4_91254244     HPrz    C    T        0      0        2 
   4   chr4_91254244     ZBoe    C    T        0      0        2 
   4   chr4_91254244     ZGre    C    T        1      2        2 
   4   chr4_91254244     ZHar    C    T        0      0        2 
   4   chr4_91254244   Sample    C    T        0      0        2 
   4   chr4_91255241     AAsi    G    A        0      0        2 
   4   chr4_91255241     AKia    G    A        0      0        2 
   4   chr4_91255241     AOna    G    A        0      0        2 
   4   chr4_91255241     ASom    G    A        0      0        2 
   4   chr4_91255241     HCab    G    A        0      0        2 
   4   chr4_91255241     HPrz    G    A        0      0        2 
   4   chr4_91255241     ZBoe    G    A        0      0        2 
   4   chr4_91255241     ZGre    G    A        0      0        2 
   4   chr4_91255241     ZHar    G    A      0.5      1        2 
   4   chr4_91255241   Sample    G    A        0      0        2 
   4   chr4_91256343     AAsi    C    A        0      0        2 
   4   chr4_91256343     AKia    C    A        0      0        2 
   4   chr4_91256343     AOna    C    A        0      0        2 
   4   chr4_91256343     ASom    C    A        0      0        2 
   4   chr4_91256343     HCab    C    A        0      0        2 
   4   chr4_91256343     HPrz    C    A        0      0        2 
   4   chr4_91256343     ZBoe    C    A        0      0        2 
   4   chr4_91256343     ZGre    C    A        0      0        2 
   4   chr4_91256343     ZHar    C    A      0.5      1        2 
   4   chr4_91256343   Sample    C    A        0      0        2 
   4   chr4_91262016     AAsi    A    G        0      0        2 
   4   chr4_91262016     AKia    A    G        0      0        2 
   4   chr4_91262016     AOna    A    G        0      0        2 
   4   chr4_91262016     ASom    A    G        0      0        2 
   4   chr4_91262016     HCab    A    G        0      0        2 
   4   chr4_91262016     HPrz    A    G        0      0        2 
   4   chr4_91262016     ZBoe    A    G        0      0        2 
   4   chr4_91262016     ZGre    A    G        0      0        2 
   4   chr4_91262016     ZHar    A    G      0.5      1        2 
   4   chr4_91262016   Sample    A    G        0      0        2 
   4   chr4_91264297     AAsi    C    T        0      0        2 
   4   chr4_91264297     AKia    C    T        0      0        2 
   4   chr4_91264297     AOna    C    T        0      0        2 
   4   chr4_91264297     ASom    C    T        0      0        2 
   4   chr4_91264297     HCab    C    T        1      2        2 
   4   chr4_91264297     HPrz    C    T        1      2        2 
   4   chr4_91264297     ZBoe    C    T        0      0        2 
   4   chr4_91264297     ZGre    C    T        0      0        2 
   4   chr4_91264297     ZHar    C    T        0      0        2 
   4   chr4_91264297   Sample    C    T        0      0        2 
   4   chr4_91276109     AAsi    A    C        0      0        2 
   4   chr4_91276109     AKia    A    C        1      2        2 
   4   chr4_91276109     AOna    A    C        1      2        2 
   4   chr4_91276109     ASom    A    C        0      0        2 
   4   chr4_91276109     HCab    A    C        0      0        2 
   4   chr4_91276109     HPrz    A    C        0      0        2 
   4   chr4_91276109     ZBoe    A    C        0      0        2 
   4   chr4_91276109     ZGre    A    C        0      0        2 
   4   chr4_91276109     ZHar    A    C        0      0        2 
   4   chr4_91276109   Sample    A    C        0      0        2 
   4   chr4_91279644     AAsi    C    T        0      0        2 
   4   chr4_91279644     AKia    C    T        0      0        2 
   4   chr4_91279644     AOna    C    T      0.5      1        2 
   4   chr4_91279644     ASom    C    T        0      0        2 
   4   chr4_91279644     HCab    C    T        0      0        2 
   4   chr4_91279644     HPrz    C    T        0      0        2 
   4   chr4_91279644     ZBoe    C    T        0      0        2 
   4   chr4_91279644     ZGre    C    T        0      0        2 
   4   chr4_91279644     ZHar    C    T        0      0        2 
   4   chr4_91279644   Sample    C    T        0      0        2 
   4   chr4_91284131     AAsi    C    A        0      0        2 
   4   chr4_91284131     AKia    C    A        1      2        2 
   4   chr4_91284131     AOna    C    A        0      0        2 
   4   chr4_91284131     ASom    C    A        0      0        2 
   4   chr4_91284131     HCab    C    A        0      0        2 
   4   chr4_91284131     HPrz    C    A        0      0        2 
   4   chr4_91284131     ZBoe    C    A        0      0        2 
   4   chr4_91284131     ZGre    C    A        0      0        2 
   4   chr4_91284131     ZHar    C    A        0      0        2 
   4   chr4_91284131   Sample    C    A        0      0        2 
   4   chr4_91303096     AAsi    T    C        0      0        2 
   4   chr4_91303096     AKia    T    C        0      0        2 
   4   chr4_91303096     AOna    T    C        0      0        2 
   4   chr4_91303096     ASom    T    C        0      0        2 
   4   chr4_91303096     HCab    T    C      0.5      1        2 
   4   chr4_91303096     HPrz    T    C        1      2        2 
   4   chr4_91303096     ZBoe    T    C        0      0        2 
   4   chr4_91303096     ZGre    T    C        0      0        2 
   4   chr4_91303096     ZHar    T    C        0      0        2 
   4   chr4_91303096   Sample    T    C        0      0        2 
   4   chr4_91308954     AAsi    C    T        0      0        2 
   4   chr4_91308954     AKia    C    T        0      0        2 
   4   chr4_91308954     AOna    C    T        0      0        2 
   4   chr4_91308954     ASom    C    T        0      0        2 
   4   chr4_91308954     HCab    C    T        0      0        2 
   4   chr4_91308954     HPrz    C    T        0      0        2 
   4   chr4_91308954     ZBoe    C    T      0.5      1        2 
   4   chr4_91308954     ZGre    C    T        0      0        2 
   4   chr4_91308954     ZHar    C    T        0      0        2 
   4   chr4_91308954   Sample    C    T        0      0        2 
   4   chr4_91314233     AAsi    A    T        0      0        2 
   4   chr4_91314233     AKia    A    T        0      0        2 
   4   chr4_91314233     AOna    A    T        0      0        2 
   4   chr4_91314233     ASom    A    T        0      0        2 
   4   chr4_91314233     HCab    A    T        0      0        2 
   4   chr4_91314233     HPrz    A    T        0      0        2 
   4   chr4_91314233     ZBoe    A    T        0      0        2 
   4   chr4_91314233     ZGre    A    T        1      2        2 
   4   chr4_91314233     ZHar    A    T        0      0        2 
   4   chr4_91314233   Sample    A    T        0      0        2 
   4   chr4_91322057     AAsi    A    G        0      0        2 
   4   chr4_91322057     AKia    A    G        0      0        2 
   4   chr4_91322057     AOna    A    G        0      0        2 
   4   chr4_91322057     ASom    A    G        0      0        2 
   4   chr4_91322057     HCab    A    G        1      2        2 
   4   chr4_91322057     HPrz    A    G        1      2        2 
   4   chr4_91322057     ZBoe    A    G        0      0        2 
   4   chr4_91322057     ZGre    A    G        0      0        2 
   4   chr4_91322057     ZHar    A    G        0      0        2 
   4   chr4_91322057   Sample    A    G        0      0        2 
   4   chr4_91327997     AAsi    C    T        0      0        2 
   4   chr4_91327997     AKia    C    T        0      0        2 
   4   chr4_91327997     AOna    C    T        0      0        2 
   4   chr4_91327997     ASom    C    T        0      0        2 
   4   chr4_91327997     HCab    C    T        0      0        2 
   4   chr4_91327997     HPrz    C    T        0      0        2 
   4   chr4_91327997     ZBoe    C    T      0.5      1        2 
   4   chr4_91327997     ZGre    C    T        0      0        2 
   4   chr4_91327997     ZHar    C    T        0      0        2 
   4   chr4_91327997   Sample    C    T        0      0        2 
   4   chr4_91336155     AAsi    C    T        0      0        2 
   4   chr4_91336155     AKia    C    T        0      0        2 
   4   chr4_91336155     AOna    C    T        0      0        2 
   4   chr4_91336155     ASom    C    T      0.5      1        2 
   4   chr4_91336155     HCab    C    T        0      0        2 
   4   chr4_91336155     HPrz    C    T        0      0        2 
   4   chr4_91336155     ZBoe    C    T        0      0        2 
   4   chr4_91336155     ZGre    C    T        0      0        2 
   4   chr4_91336155     ZHar    C    T        0      0        2 
   4   chr4_91336155   Sample    C    T        0      0        2 
   4   chr4_91336631     AAsi    G    A        0      0        2 
   4   chr4_91336631     AKia    G    A        0      0        2 
   4   chr4_91336631     AOna    G    A        0      0        2 
   4   chr4_91336631     ASom    G    A        0      0        2 
   4   chr4_91336631     HCab    G    A        0      0        2 
   4   chr4_91336631     HPrz    G    A        0      0        2 
   4   chr4_91336631     ZBoe    G    A        1      2        2 
   4   chr4_91336631     ZGre    G    A        0      0        2 
   4   chr4_91336631     ZHar    G    A        0      0        2 
   4   chr4_91336631   Sample    G    A        0      0        2 
   4   chr4_91336985     AAsi    A    C        0      0        2 
   4   chr4_91336985     AKia    A    C        1      2        2 
   4   chr4_91336985     AOna    A    C      0.5      1        2 
   4   chr4_91336985     ASom    A    C        0      0        2 
   4   chr4_91336985     HCab    A    C        0      0        2 
   4   chr4_91336985     HPrz    A    C        0      0        2 
   4   chr4_91336985     ZBoe    A    C        1      2        2 
   4   chr4_91336985     ZGre    A    C        1      2        2 
   4   chr4_91336985     ZHar    A    C        1      2        2 
   4   chr4_91336985   Sample    A    C        0      0        2 
   4   chr4_91337341     AAsi    A    T        0      0        2 
   4   chr4_91337341     AKia    A    T        0      0        2 
   4   chr4_91337341     AOna    A    T        0      0        2 
   4   chr4_91337341     ASom    A    T        0      0        2 
   4   chr4_91337341     HCab    A    T        0      0        2 
   4   chr4_91337341     HPrz    A    T        0      0        2 
   4   chr4_91337341     ZBoe    A    T        0      0        2 
   4   chr4_91337341     ZGre    A    T      0.5      1        2 
   4   chr4_91337341     ZHar    A    T        0      0        2 
   4   chr4_91337341   Sample    A    T        0      0        2 
   4   chr4_91345310     AAsi    A    G        0      0        2 
   4   chr4_91345310     AKia    A    G        0      0        2 
   4   chr4_91345310     AOna    A    G        0      0        2 
   4   chr4_91345310     ASom    A    G        0      0        2 
   4   chr4_91345310     HCab    A    G        0      0        2 
   4   chr4_91345310     HPrz    A    G        0      0        2 
   4   chr4_91345310     ZBoe    A    G        0      0        2 
   4   chr4_91345310     ZGre    A    G        0      0        2 
   4   chr4_91345310     ZHar    A    G      0.5      1        2 
   4   chr4_91345310   Sample    A    G        0      0        2 
   4   chr4_91349452     AAsi    C    G        0      0        2 
   4   chr4_91349452     AKia    C    G        0      0        2 
   4   chr4_91349452     AOna    C    G      0.5      1        2 
   4   chr4_91349452     ASom    C    G        0      0        2 
   4   chr4_91349452     HCab    C    G        0      0        2 
   4   chr4_91349452     HPrz    C    G        0      0        2 
   4   chr4_91349452     ZBoe    C    G        0      0        2 
   4   chr4_91349452     ZGre    C    G        0      0        2 
   4   chr4_91349452     ZHar    C    G        0      0        2 
   4   chr4_91349452   Sample    C    G        0      0        2 
   4   chr4_91349553     AAsi    C    A        0      0        2 
   4   chr4_91349553     AKia    C    A        0      0        2 
   4   chr4_91349553     AOna    C    A        0      0        2 
   4   chr4_91349553     ASom    C    A        0      0        2 
   4   chr4_91349553     HCab    C    A        0      0        2 
   4   chr4_91349553     HPrz    C    A        0      0        2 
   4   chr4_91349553     ZBoe    C    A        1      2        2 
   4   chr4_91349553     ZGre    C    A        0      0        2 
   4   chr4_91349553     ZHar    C    A        0      0        2 
   4   chr4_91349553   Sample    C    A        0      0        2 
   4   chr4_91350025     AAsi    C    T        1      2        2 
   4   chr4_91350025     AKia    C    T        0      0        2 
   4   chr4_91350025     AOna    C    T        0      0        2 
   4   chr4_91350025     ASom    C    T      0.5      1        2 
   4   chr4_91350025     HCab    C    T        1      2        2 
   4   chr4_91350025     HPrz    C    T        1      2        2 
   4   chr4_91350025     ZBoe    C    T        0      0        2 
   4   chr4_91350025     ZGre    C    T        0      0        2 
   4   chr4_91350025     ZHar    C    T        0      0        2 
   4   chr4_91350025   Sample    C    T        1      2        2 
   4   chr4_91361673     AAsi    G    T        0      0        2 
   4   chr4_91361673     AKia    G    T        0      0        2 
   4   chr4_91361673     AOna    G    T        0      0        2 
   4   chr4_91361673     ASom    G    T        0      0        2 
   4   chr4_91361673     HCab    G    T        1      2        2 
   4   chr4_91361673     HPrz    G    T        1      2        2 
   4   chr4_91361673     ZBoe    G    T        0      0        2 
   4   chr4_91361673     ZGre    G    T        0      0        2 
   4   chr4_91361673     ZHar    G    T        0      0        2 
   4   chr4_91361673   Sample    G    T        0      0        2 
   4   chr4_91371584     AAsi    C    T        0      0        2 
   4   chr4_91371584     AKia    C    T        0      0        2 
   4   chr4_91371584     AOna    C    T        0      0        2 
   4   chr4_91371584     ASom    C    T        0      0        2 
   4   chr4_91371584     HCab    C    T        0      0        2 
   4   chr4_91371584     HPrz    C    T        0      0        2 
   4   chr4_91371584     ZBoe    C    T      0.5      1        2 
   4   chr4_91371584     ZGre    C    T        0      0        2 
   4   chr4_91371584     ZHar    C    T        0      0        2 
   4   chr4_91371584   Sample    C    T        0      0        2 
   4   chr4_91381086     AAsi    T    C      0.5      1        2 
   4   chr4_91381086     AKia    T    C        0      0        2 
   4   chr4_91381086     AOna    T    C        0      0        2 
   4   chr4_91381086     ASom    T    C        0      0        2 
   4   chr4_91381086     HCab    T    C        0      0        2 
   4   chr4_91381086     HPrz    T    C        0      0        2 
   4   chr4_91381086     ZBoe    T    C        0      0        2 
   4   chr4_91381086     ZGre    T    C        0      0        2 
   4   chr4_91381086     ZHar    T    C        0      0        2 
   4   chr4_91381086   Sample    T    C        0      0        2 
   4   chr4_91382310     AAsi    T    C        0      0        2 
   4   chr4_91382310     AKia    T    C        0      0        2 
   4   chr4_91382310     AOna    T    C        0      0        2 
   4   chr4_91382310     ASom    T    C      0.5      1        2 
   4   chr4_91382310     HCab    T    C        0      0        2 
   4   chr4_91382310     HPrz    T    C        0      0        2 
   4   chr4_91382310     ZBoe    T    C        0      0        2 
   4   chr4_91382310     ZGre    T    C        0      0        2 
   4   chr4_91382310     ZHar    T    C        0      0        2 
   4   chr4_91382310   Sample    T    C        0      0        2 
   4   chr4_91387178     AAsi    C    T        0      0        2 
   4   chr4_91387178     AKia    C    T      0.5      1        2 
   4   chr4_91387178     AOna    C    T        0      0        2 
   4   chr4_91387178     ASom    C    T        0      0        2 
   4   chr4_91387178     HCab    C    T        0      0        2 
   4   chr4_91387178     HPrz    C    T        0      0        2 
   4   chr4_91387178     ZBoe    C    T        0      0        2 
   4   chr4_91387178     ZGre    C    T        0      0        2 
   4   chr4_91387178     ZHar    C    T        0      0        2 
   4   chr4_91387178   Sample    C    T        0      0        2 
   4   chr4_91395810     AAsi    T    C        0      0        2 
   4   chr4_91395810     AKia    T    C        0      0        2 
   4   chr4_91395810     AOna    T    C        0      0        2 
   4   chr4_91395810     ASom    T    C        0      0        2 
   4   chr4_91395810     HCab    T    C        1      2        2 
   4   chr4_91395810     HPrz    T    C        1      2        2 
   4   chr4_91395810     ZBoe    T    C        0      0        2 
   4   chr4_91395810     ZGre    T    C        0      0        2 
   4   chr4_91395810     ZHar    T    C        0      0        2 
   4   chr4_91395810   Sample    T    C        0      0        2 
   4   chr4_91396585     AAsi    G    A        0      0        2 
   4   chr4_91396585     AKia    G    A        0      0        2 
   4   chr4_91396585     AOna    G    A        0      0        2 
   4   chr4_91396585     ASom    G    A        0      0        2 
   4   chr4_91396585     HCab    G    A        1      2        2 
   4   chr4_91396585     HPrz    G    A        1      2        2 
   4   chr4_91396585     ZBoe    G    A        0      0        2 
   4   chr4_91396585     ZGre    G    A        0      0        2 
   4   chr4_91396585     ZHar    G    A        0      0        2 
   4   chr4_91396585   Sample    G    A        0      0        2 
   4   chr4_91401449     AAsi    G    A        0      0        2 
   4   chr4_91401449     AKia    G    A      0.5      1        2 
   4   chr4_91401449     AOna    G    A        0      0        2 
   4   chr4_91401449     ASom    G    A        0      0        2 
   4   chr4_91401449     HCab    G    A        0      0        2 
   4   chr4_91401449     HPrz    G    A        0      0        2 
   4   chr4_91401449     ZBoe    G    A        0      0        2 
   4   chr4_91401449     ZGre    G    A        0      0        2 
   4   chr4_91401449     ZHar    G    A        0      0        2 
   4   chr4_91401449   Sample    G    A        0      0        2 
   4   chr4_91401737     AAsi    T    G        0      0        2 
   4   chr4_91401737     AKia    T    G        0      0        2 
   4   chr4_91401737     AOna    T    G        0      0        2 
   4   chr4_91401737     ASom    T    G        0      0        2 
   4   chr4_91401737     HCab    T    G        0      0        2 
   4   chr4_91401737     HPrz    T    G        0      0        2 
   4   chr4_91401737     ZBoe    T    G        0      0        2 
   4   chr4_91401737     ZGre    T    G      0.5      1        2 
   4   chr4_91401737     ZHar    T    G        0      0        2 
   4   chr4_91401737   Sample    T    G        0      0        2 
   4   chr4_91405998     AAsi    G    A        0      0        2 
   4   chr4_91405998     AKia    G    A        0      0        2 
   4   chr4_91405998     AOna    G    A        0      0        2 
   4   chr4_91405998     ASom    G    A        0      0        2 
   4   chr4_91405998     HCab    G    A        1      2        2 
   4   chr4_91405998     HPrz    G    A        1      2        2 
   4   chr4_91405998     ZBoe    G    A        0      0        2 
   4   chr4_91405998     ZGre    G    A        0      0        2 
   4   chr4_91405998     ZHar    G    A        0      0        2 
   4   chr4_91405998   Sample    G    A        0      0        2 
   4   chr4_91409623     AAsi    C    G        0      0        2 
   4   chr4_91409623     AKia    C    G        0      0        2 
   4   chr4_91409623     AOna    C    G        0      0        2 
   4   chr4_91409623     ASom    C    G        0      0        2 
   4   chr4_91409623     HCab    C    G        0      0        2 
   4   chr4_91409623     HPrz    C    G        0      0        2 
   4   chr4_91409623     ZBoe    C    G        1      2        2 
   4   chr4_91409623     ZGre    C    G        0      0        2 
   4   chr4_91409623     ZHar    C    G        0      0        2 
   4   chr4_91409623   Sample    C    G        0      0        2 
   4   chr4_91409959     AAsi    G    A      0.5      1        2 
   4   chr4_91409959     AKia    G    A        0      0        2 
   4   chr4_91409959     AOna    G    A        0      0        2 
   4   chr4_91409959     ASom    G    A        0      0        2 
   4   chr4_91409959     HCab    G    A        0      0        2 
   4   chr4_91409959     HPrz    G    A        0      0        2 
   4   chr4_91409959     ZBoe    G    A        0      0        2 
   4   chr4_91409959     ZGre    G    A        0      0        2 
   4   chr4_91409959     ZHar    G    A        0      0        2 
   4   chr4_91409959   Sample    G    A        0      0        2 
   4   chr4_91411447     AAsi    C    A        0      0        2 
   4   chr4_91411447     AKia    C    A        0      0        2 
   4   chr4_91411447     AOna    C    A        0      0        2 
   4   chr4_91411447     ASom    C    A        0      0        2 
   4   chr4_91411447     HCab    C    A        1      2        2 
   4   chr4_91411447     HPrz    C    A        1      2        2 
   4   chr4_91411447     ZBoe    C    A        0      0        2 
   4   chr4_91411447     ZGre    C    A        0      0        2 
   4   chr4_91411447     ZHar    C    A        0      0        2 
   4   chr4_91411447   Sample    C    A        0      0        2 
   4   chr4_91412112     AAsi    T    C        0      0        2 
   4   chr4_91412112     AKia    T    C        0      0        2 
   4   chr4_91412112     AOna    T    C        0      0        2 
   4   chr4_91412112     ASom    T    C        0      0        2 
   4   chr4_91412112     HCab    T    C        0      0        2 
   4   chr4_91412112     HPrz    T    C        0      0        2 
   4   chr4_91412112     ZBoe    T    C        0      0        2 
   4   chr4_91412112     ZGre    T    C        0      0        2 
   4   chr4_91412112     ZHar    T    C      0.5      1        2 
   4   chr4_91412112   Sample    T    C        0      0        2 
   4   chr4_91416856     AAsi    T    C        0      0        2 
   4   chr4_91416856     AKia    T    C        0      0        2 
   4   chr4_91416856     AOna    T    C        0      0        2 
   4   chr4_91416856     ASom    T    C        0      0        2 
   4   chr4_91416856     HCab    T    C        1      2        2 
   4   chr4_91416856     HPrz    T    C        1      2        2 
   4   chr4_91416856     ZBoe    T    C        0      0        2 
   4   chr4_91416856     ZGre    T    C        0      0        2 
   4   chr4_91416856     ZHar    T    C        1      2        2 
   4   chr4_91416856   Sample    T    C        0      0        2 
   4   chr4_91417268     AAsi    A    G        0      0        2 
   4   chr4_91417268     AKia    A    G        0      0        2 
   4   chr4_91417268     AOna    A    G        0      0        2 
   4   chr4_91417268     ASom    A    G        0      0        2 
   4   chr4_91417268     HCab    A    G        0      0        2 
   4   chr4_91417268     HPrz    A    G        0      0        2 
   4   chr4_91417268     ZBoe    A    G      0.5      1        2 
   4   chr4_91417268     ZGre    A    G        0      0        2 
   4   chr4_91417268     ZHar    A    G        0      0        2 
   4   chr4_91417268   Sample    A    G        0      0        2 
   4   chr4_91419528     AAsi    G    A        0      0        2 
   4   chr4_91419528     AKia    G    A        0      0        2 
   4   chr4_91419528     AOna    G    A        0      0        2 
   4   chr4_91419528     ASom    G    A        0      0        2 
   4   chr4_91419528     HCab    G    A      0.5      1        2 
   4   chr4_91419528     HPrz    G    A        0      0        2 
   4   chr4_91419528     ZBoe    G    A        0      0        2 
   4   chr4_91419528     ZGre    G    A        0      0        2 
   4   chr4_91419528     ZHar    G    A        0      0        2 
   4   chr4_91419528   Sample    G    A        0      0        2 
   4   chr4_91424439     AAsi    C    T        0      0        2 
   4   chr4_91424439     AKia    C    T        0      0        2 
   4   chr4_91424439     AOna    C    T        0      0        2 
   4   chr4_91424439     ASom    C    T        0      0        2 
   4   chr4_91424439     HCab    C    T        0      0        2 
   4   chr4_91424439     HPrz    C    T        0      0        2 
   4   chr4_91424439     ZBoe    C    T        0      0        2 
   4   chr4_91424439     ZGre    C    T      0.5      1        2 
   4   chr4_91424439     ZHar    C    T        0      0        2 
   4   chr4_91424439   Sample    C    T        0      0        2 
   4   chr4_91425834     AAsi    G    C        0      0        2 
   4   chr4_91425834     AKia    G    C        0      0        2 
   4   chr4_91425834     AOna    G    C        0      0        2 
   4   chr4_91425834     ASom    G    C        0      0        2 
   4   chr4_91425834     HCab    G    C        0      0        2 
   4   chr4_91425834     HPrz    G    C        0      0        2 
   4   chr4_91425834     ZBoe    G    C        0      0        2 
   4   chr4_91425834     ZGre    G    C      0.5      1        2 
   4   chr4_91425834     ZHar    G    C        0      0        2 
   4   chr4_91425834   Sample    G    C        0      0        2 
   4   chr4_91430883     AAsi    A    G        0      0        2 
   4   chr4_91430883     AKia    A    G        0      0        2 
   4   chr4_91430883     AOna    A    G        0      0        2 
   4   chr4_91430883     ASom    A    G        0      0        2 
   4   chr4_91430883     HCab    A    G        0      0        2 
   4   chr4_91430883     HPrz    A    G        0      0        2 
   4   chr4_91430883     ZBoe    A    G        0      0        2 
   4   chr4_91430883     ZGre    A    G      0.5      1        2 
   4   chr4_91430883     ZHar    A    G        0      0        2 
   4   chr4_91430883   Sample    A    G        0      0        2 
   4   chr4_91435920     AAsi    T    C        0      0        2 
   4   chr4_91435920     AKia    T    C        0      0        2 
   4   chr4_91435920     AOna    T    C        0      0        2 
   4   chr4_91435920     ASom    T    C        0      0        2 
   4   chr4_91435920     HCab    T    C        0      0        2 
   4   chr4_91435920     HPrz    T    C        0      0        2 
   4   chr4_91435920     ZBoe    T    C        0      0        2 
   4   chr4_91435920     ZGre    T    C        1      2        2 
   4   chr4_91435920     ZHar    T    C        1      2        2 
   4   chr4_91435920   Sample    T    C        0      0        2 
   4   chr4_91438602     AAsi    C    G        0      0        2 
   4   chr4_91438602     AKia    C    G        0      0        2 
   4   chr4_91438602     AOna    C    G        0      0        2 
   4   chr4_91438602     ASom    C    G        0      0        2 
   4   chr4_91438602     HCab    C    G        1      2        2 
   4   chr4_91438602     HPrz    C    G        1      2        2 
   4   chr4_91438602     ZBoe    C    G        0      0        2 
   4   chr4_91438602     ZGre    C    G        0      0        2 
   4   chr4_91438602     ZHar    C    G        0      0        2 
   4   chr4_91438602   Sample    C    G        0      0        2 
   4   chr4_91448642     AAsi    T    C        0      0        2 
   4   chr4_91448642     AKia    T    C      0.5      1        2 
   4   chr4_91448642     AOna    T    C        0      0        2 
   4   chr4_91448642     ASom    T    C        0      0        2 
   4   chr4_91448642     HCab    T    C        0      0        2 
   4   chr4_91448642     HPrz    T    C        0      0        2 
   4   chr4_91448642     ZBoe    T    C        0      0        2 
   4   chr4_91448642     ZGre    T    C        0      0        2 
   4   chr4_91448642     ZHar    T    C        0      0        2 
   4   chr4_91448642   Sample    T    C        0      0        2 
   4   chr4_91449857     AAsi    T    C        0      0        2 
   4   chr4_91449857     AKia    T    C        0      0        2 
   4   chr4_91449857     AOna    T    C        0      0        2 
   4   chr4_91449857     ASom    T    C        0      0        2 
   4   chr4_91449857     HCab    T    C      0.5      1        2 
   4   chr4_91449857     HPrz    T    C      0.5      1        2 
   4   chr4_91449857     ZBoe    T    C        0      0        2 
   4   chr4_91449857     ZGre    T    C        0      0        2 
   4   chr4_91449857     ZHar    T    C        0      0        2 
   4   chr4_91449857   Sample    T    C        0      0        2 
   4   chr4_91453856     AAsi    T    C      0.5      1        2 
   4   chr4_91453856     AKia    T    C        0      0        2 
   4   chr4_91453856     AOna    T    C        0      0        2 
   4   chr4_91453856     ASom    T    C        0      0        2 
   4   chr4_91453856     HCab    T    C        0      0        2 
   4   chr4_91453856     HPrz    T    C        0      0        2 
   4   chr4_91453856     ZBoe    T    C        0      0        2 
   4   chr4_91453856     ZGre    T    C        0      0        2 
   4   chr4_91453856     ZHar    T    C        0      0        2 
   4   chr4_91453856   Sample    T    C        0      0        2 
   4   chr4_91461355     AAsi    C    T        0      0        2 
   4   chr4_91461355     AKia    C    T        0      0        2 
   4   chr4_91461355     AOna    C    T        0      0        2 
   4   chr4_91461355     ASom    C    T        0      0        2 
   4   chr4_91461355     HCab    C    T      0.5      1        2 
   4   chr4_91461355     HPrz    C    T        0      0        2 
   4   chr4_91461355     ZBoe    C    T        0      0        2 
   4   chr4_91461355     ZGre    C    T        0      0        2 
   4   chr4_91461355     ZHar    C    T        0      0        2 
   4   chr4_91461355   Sample    C    T        0      0        2 
   4   chr4_91462757     AAsi    A    G        0      0        2 
   4   chr4_91462757     AKia    A    G        0      0        2 
   4   chr4_91462757     AOna    A    G        0      0        2 
   4   chr4_91462757     ASom    A    G        0      0        2 
   4   chr4_91462757     HCab    A    G        0      0        2 
   4   chr4_91462757     HPrz    A    G        0      0        2 
   4   chr4_91462757     ZBoe    A    G        0      0        2 
   4   chr4_91462757     ZGre    A    G        0      0        2 
   4   chr4_91462757     ZHar    A    G      0.5      1        2 
   4   chr4_91462757   Sample    A    G        0      0        2 
   4   chr4_91469034     AAsi    C    T        0      0        2 
   4   chr4_91469034     AKia    C    T        1      2        2 
   4   chr4_91469034     AOna    C    T      0.5      1        2 
   4   chr4_91469034     ASom    C    T        0      0        2 
   4   chr4_91469034     HCab    C    T        0      0        2 
   4   chr4_91469034     HPrz    C    T        0      0        2 
   4   chr4_91469034     ZBoe    C    T        0      0        2 
   4   chr4_91469034     ZGre    C    T        0      0        2 
   4   chr4_91469034     ZHar    C    T        0      0        2 
   4   chr4_91469034   Sample    C    T        0      0        2 
   4   chr4_91483768     AAsi    T    C        0      0        2 
   4   chr4_91483768     AKia    T    C        0      0        2 
   4   chr4_91483768     AOna    T    C        0      0        2 
   4   chr4_91483768     ASom    T    C        0      0        2 
   4   chr4_91483768     HCab    T    C        0      0        2 
   4   chr4_91483768     HPrz    T    C        0      0        2 
   4   chr4_91483768     ZBoe    T    C      0.5      1        2 
   4   chr4_91483768     ZGre    T    C        0      0        2 
   4   chr4_91483768     ZHar    T    C        0      0        2 
   4   chr4_91483768   Sample    T    C        0      0        2 
   4   chr4_91492186     AAsi    G    C        0      0        2 
   4   chr4_91492186     AKia    G    C        0      0        2 
   4   chr4_91492186     AOna    G    C        0      0        2 
   4   chr4_91492186     ASom    G    C        0      0        2 
   4   chr4_91492186     HCab    G    C      0.5      1        2 
   4   chr4_91492186     HPrz    G    C        1      2        2 
   4   chr4_91492186     ZBoe    G    C        0      0        2 
   4   chr4_91492186     ZGre    G    C        0      0        2 
   4   chr4_91492186     ZHar    G    C        0      0        2 
   4   chr4_91492186   Sample    G    C        0      0        2 
   4   chr4_91495650     AAsi    G    A      0.5      1        2 
   4   chr4_91495650     AKia    G    A        0      0        2 
   4   chr4_91495650     AOna    G    A        0      0        2 
   4   chr4_91495650     ASom    G    A        0      0        2 
   4   chr4_91495650     HCab    G    A        0      0        2 
   4   chr4_91495650     HPrz    G    A        0      0        2 
   4   chr4_91495650     ZBoe    G    A        0      0        2 
   4   chr4_91495650     ZGre    G    A        0      0        2 
   4   chr4_91495650     ZHar    G    A        0      0        2 
   4   chr4_91495650   Sample    G    A        0      0        2 
   4   chr4_91500142     AAsi    T    C        0      0        2 
   4   chr4_91500142     AKia    T    C        0      0        2 
   4   chr4_91500142     AOna    T    C        0      0        2 
   4   chr4_91500142     ASom    T    C        0      0        2 
   4   chr4_91500142     HCab    T    C        0      0        2 
   4   chr4_91500142     HPrz    T    C        0      0        2 
   4   chr4_91500142     ZBoe    T    C        0      0        2 
   4   chr4_91500142     ZGre    T    C        0      0        2 
   4   chr4_91500142     ZHar    T    C      0.5      1        2 
   4   chr4_91500142   Sample    T    C        0      0        2 
   4   chr4_91506900     AAsi    C    T        0      0        2 
   4   chr4_91506900     AKia    C    T        0      0        2 
   4   chr4_91506900     AOna    C    T        0      0        2 
   4   chr4_91506900     ASom    C    T        0      0        2 
   4   chr4_91506900     HCab    C    T        0      0        2 
   4   chr4_91506900     HPrz    C    T        0      0        2 
   4   chr4_91506900     ZBoe    C    T      0.5      1        2 
   4   chr4_91506900     ZGre    C    T        0      0        2 
   4   chr4_91506900     ZHar    C    T        0      0        2 
   4   chr4_91506900   Sample    C    T        0      0        2 
   4   chr4_91507490     AAsi    G    A        0      0        2 
   4   chr4_91507490     AKia    G    A        0      0        2 
   4   chr4_91507490     AOna    G    A        0      0        2 
   4   chr4_91507490     ASom    G    A        0      0        2 
   4   chr4_91507490     HCab    G    A        1      2        2 
   4   chr4_91507490     HPrz    G    A        1      2        2 
   4   chr4_91507490     ZBoe    G    A        0      0        2 
   4   chr4_91507490     ZGre    G    A        0      0        2 
   4   chr4_91507490     ZHar    G    A        0      0        2 
   4   chr4_91507490   Sample    G    A        0      0        2 
   4   chr4_91515800     AAsi    A    G        0      0        2 
   4   chr4_91515800     AKia    A    G        0      0        2 
   4   chr4_91515800     AOna    A    G        0      0        2 
   4   chr4_91515800     ASom    A    G        0      0        2 
   4   chr4_91515800     HCab    A    G        1      2        2 
   4   chr4_91515800     HPrz    A    G        1      2        2 
   4   chr4_91515800     ZBoe    A    G      0.5      1        2 
   4   chr4_91515800     ZGre    A    G        0      0        2 
   4   chr4_91515800     ZHar    A    G        0      0        2 
   4   chr4_91515800   Sample    A    G        0      0        2 
   4   chr4_91520270     AAsi    A    G        0      0        2 
   4   chr4_91520270     AKia    A    G        0      0        2 
   4   chr4_91520270     AOna    A    G        0      0        2 
   4   chr4_91520270     ASom    A    G        0      0        2 
   4   chr4_91520270     HCab    A    G        0      0        2 
   4   chr4_91520270     HPrz    A    G        0      0        2 
   4   chr4_91520270     ZBoe    A    G        0      0        2 
   4   chr4_91520270     ZGre    A    G        0      0        2 
   4   chr4_91520270     ZHar    A    G        1      2        2 
   4   chr4_91520270   Sample    A    G        0      0        2 
   4   chr4_91526776     AAsi    T    C        0      0        2 
   4   chr4_91526776     AKia    T    C        0      0        2 
   4   chr4_91526776     AOna    T    C        0      0        2 
   4   chr4_91526776     ASom    T    C        0      0        2 
   4   chr4_91526776     HCab    T    C        0      0        2 
   4   chr4_91526776     HPrz    T    C        0      0        2 
   4   chr4_91526776     ZBoe    T    C      0.5      1        2 
   4   chr4_91526776     ZGre    T    C        0      0        2 
   4   chr4_91526776     ZHar    T    C        0      0        2 
   4   chr4_91526776   Sample    T    C        0      0        2 
   4   chr4_91528525     AAsi    T    A        0      0        2 
   4   chr4_91528525     AKia    T    A        0      0        2 
   4   chr4_91528525     AOna    T    A        0      0        2 
   4   chr4_91528525     ASom    T    A        0      0        2 
   4   chr4_91528525     HCab    T    A        1      2        2 
   4   chr4_91528525     HPrz    T    A        1      2        2 
   4   chr4_91528525     ZBoe    T    A        0      0        2 
   4   chr4_91528525     ZGre    T    A        0      0        2 
   4   chr4_91528525     ZHar    T    A        0      0        2 
   4   chr4_91528525   Sample    T    A        0      0        2 
   4   chr4_91529500     AAsi    A    G        0      0        2 
   4   chr4_91529500     AKia    A    G        0      0        2 
   4   chr4_91529500     AOna    A    G        0      0        2 
   4   chr4_91529500     ASom    A    G        0      0        2 
   4   chr4_91529500     HCab    A    G        0      0        2 
   4   chr4_91529500     HPrz    A    G        0      0        2 
   4   chr4_91529500     ZBoe    A    G        0      0        2 
   4   chr4_91529500     ZGre    A    G        0      0        2 
   4   chr4_91529500     ZHar    A    G        1      2        2 
   4   chr4_91529500   Sample    A    G        0      0        2 
   4   chr4_91530422     AAsi    C    T        0      0        2 
   4   chr4_91530422     AKia    C    T        0      0        2 
   4   chr4_91530422     AOna    C    T        0      0        2 
   4   chr4_91530422     ASom    C    T        0      0        2 
   4   chr4_91530422     HCab    C    T        1      2        2 
   4   chr4_91530422     HPrz    C    T        1      2        2 
   4   chr4_91530422     ZBoe    C    T        0      0        2 
   4   chr4_91530422     ZGre    C    T        0      0        2 
   4   chr4_91530422     ZHar    C    T        0      0        2 
   4   chr4_91530422   Sample    C    T        0      0        2 
   4   chr4_91547129     AAsi    C    T        0      0        2 
   4   chr4_91547129     AKia    C    T        0      0        2 
   4   chr4_91547129     AOna    C    T        0      0        2 
   4   chr4_91547129     ASom    C    T        0      0        2 
   4   chr4_91547129     HCab    C    T        1      2        2 
   4   chr4_91547129     HPrz    C    T        1      2        2 
   4   chr4_91547129     ZBoe    C    T        0      0        2 
   4   chr4_91547129     ZGre    C    T        0      0        2 
   4   chr4_91547129     ZHar    C    T        0      0        2 
   4   chr4_91547129   Sample    C    T        0      0        2 
   4   chr4_91547587     AAsi    G    A        0      0        2 
   4   chr4_91547587     AKia    G    A        0      0        2 
   4   chr4_91547587     AOna    G    A        0      0        2 
   4   chr4_91547587     ASom    G    A        0      0        2 
   4   chr4_91547587     HCab    G    A        0      0        2 
   4   chr4_91547587     HPrz    G    A        0      0        2 
   4   chr4_91547587     ZBoe    G    A        0      0        2 
   4   chr4_91547587     ZGre    G    A        0      0        2 
   4   chr4_91547587     ZHar    G    A        1      2        2 
   4   chr4_91547587   Sample    G    A        0      0        2 
   4   chr4_91547824     AAsi    A    G        0      0        2 
   4   chr4_91547824     AKia    A    G        0      0        2 
   4   chr4_91547824     AOna    A    G        0      0        2 
   4   chr4_91547824     ASom    A    G        0      0        2 
   4   chr4_91547824     HCab    A    G        0      0        2 
   4   chr4_91547824     HPrz    A    G        0      0        2 
   4   chr4_91547824     ZBoe    A    G        0      0        2 
   4   chr4_91547824     ZGre    A    G        1      2        2 
   4   chr4_91547824     ZHar    A    G        0      0        2 
   4   chr4_91547824   Sample    A    G        0      0        2 
   4   chr4_91552395     AAsi    C    T        0      0        2 
   4   chr4_91552395     AKia    C    T        0      0        2 
   4   chr4_91552395     AOna    C    T        0      0        2 
   4   chr4_91552395     ASom    C    T        0      0        2 
   4   chr4_91552395     HCab    C    T        0      0        2 
   4   chr4_91552395     HPrz    C    T        0      0        2 
   4   chr4_91552395     ZBoe    C    T      0.5      1        2 
   4   chr4_91552395     ZGre    C    T        0      0        2 
   4   chr4_91552395     ZHar    C    T        0      0        2 
   4   chr4_91552395   Sample    C    T        0      0        2 
   4   chr4_91555683     AAsi    A    G        0      0        2 
   4   chr4_91555683     AKia    A    G        0      0        2 
   4   chr4_91555683     AOna    A    G        0      0        2 
   4   chr4_91555683     ASom    A    G        0      0        2 
   4   chr4_91555683     HCab    A    G        0      0        2 
   4   chr4_91555683     HPrz    A    G        0      0        2 
   4   chr4_91555683     ZBoe    A    G        0      0        2 
   4   chr4_91555683     ZGre    A    G        0      0        2 
   4   chr4_91555683     ZHar    A    G        1      2        2 
   4   chr4_91555683   Sample    A    G        0      0        2 
   4   chr4_91556412     AAsi    A    G        0      0        2 
   4   chr4_91556412     AKia    A    G        0      0        2 
   4   chr4_91556412     AOna    A    G        0      0        2 
   4   chr4_91556412     ASom    A    G        0      0        2 
   4   chr4_91556412     HCab    A    G      0.5      1        2 
   4   chr4_91556412     HPrz    A    G        0      0        2 
   4   chr4_91556412     ZBoe    A    G        0      0        2 
   4   chr4_91556412     ZGre    A    G        0      0        2 
   4   chr4_91556412     ZHar    A    G        0      0        2 
   4   chr4_91556412   Sample    A    G        0      0        2 
   4   chr4_91558336     AAsi    A    G        0      0        2 
   4   chr4_91558336     AKia    A    G        0      0        2 
   4   chr4_91558336     AOna    A    G        0      0        2 
   4   chr4_91558336     ASom    A    G        0      0        2 
   4   chr4_91558336     HCab    A    G        0      0        2 
   4   chr4_91558336     HPrz    A    G        0      0        2 
   4   chr4_91558336     ZBoe    A    G      0.5      1        2 
   4   chr4_91558336     ZGre    A    G        0      0        2 
   4   chr4_91558336     ZHar    A    G        0      0        2 
   4   chr4_91558336   Sample    A    G        0      0        2 
   4   chr4_91561204     AAsi    C    A        0      0        2 
   4   chr4_91561204     AKia    C    A        0      0        2 
   4   chr4_91561204     AOna    C    A        0      0        2 
   4   chr4_91561204     ASom    C    A        0      0        2 
   4   chr4_91561204     HCab    C    A        1      2        2 
   4   chr4_91561204     HPrz    C    A        1      2        2 
   4   chr4_91561204     ZBoe    C    A        0      0        2 
   4   chr4_91561204     ZGre    C    A        0      0        2 
   4   chr4_91561204     ZHar    C    A        0      0        2 
   4   chr4_91561204   Sample    C    A        0      0        2 
   4   chr4_91563840     AAsi    G    A        0      0        2 
   4   chr4_91563840     AKia    G    A        0      0        2 
   4   chr4_91563840     AOna    G    A        0      0        2 
   4   chr4_91563840     ASom    G    A        0      0        2 
   4   chr4_91563840     HCab    G    A        0      0        2 
   4   chr4_91563840     HPrz    G    A        0      0        2 
   4   chr4_91563840     ZBoe    G    A        0      0        2 
   4   chr4_91563840     ZGre    G    A      0.5      1        2 
   4   chr4_91563840     ZHar    G    A        0      0        2 
   4   chr4_91563840   Sample    G    A        0      0        2 
   4   chr4_91564331     AAsi    G    A        0      0        2 
   4   chr4_91564331     AKia    G    A        0      0        2 
   4   chr4_91564331     AOna    G    A        0      0        2 
   4   chr4_91564331     ASom    G    A        0      0        2 
   4   chr4_91564331     HCab    G    A        1      2        2 
   4   chr4_91564331     HPrz    G    A        1      2        2 
   4   chr4_91564331     ZBoe    G    A        0      0        2 
   4   chr4_91564331     ZGre    G    A        0      0        2 
   4   chr4_91564331     ZHar    G    A        0      0        2 
   4   chr4_91564331   Sample    G    A        0      0        2 
   4   chr4_91567576     AAsi    G    A        0      0        2 
   4   chr4_91567576     AKia    G    A        0      0        2 
   4   chr4_91567576     AOna    G    A        0      0        2 
   4   chr4_91567576     ASom    G    A        0      0        2 
   4   chr4_91567576     HCab    G    A        0      0        2 
   4   chr4_91567576     HPrz    G    A        0      0        2 
   4   chr4_91567576     ZBoe    G    A      0.5      1        2 
   4   chr4_91567576     ZGre    G    A        1      2        2 
   4   chr4_91567576     ZHar    G    A        0      0        2 
   4   chr4_91567576   Sample    G    A        0      0        2 
   4   chr4_91567955     AAsi    A    G        0      0        2 
   4   chr4_91567955     AKia    A    G        0      0        2 
   4   chr4_91567955     AOna    A    G        0      0        2 
   4   chr4_91567955     ASom    A    G        0      0        2 
   4   chr4_91567955     HCab    A    G      0.5      1        2 
   4   chr4_91567955     HPrz    A    G        0      0        2 
   4   chr4_91567955     ZBoe    A    G        0      0        2 
   4   chr4_91567955     ZGre    A    G        0      0        2 
   4   chr4_91567955     ZHar    A    G        0      0        2 
   4   chr4_91567955   Sample    A    G        0      0        2 
   4   chr4_91568316     AAsi    G    T        0      0        2 
   4   chr4_91568316     AKia    G    T        0      0        2 
   4   chr4_91568316     AOna    G    T        0      0        2 
   4   chr4_91568316     ASom    G    T        0      0        2 
   4   chr4_91568316     HCab    G    T        0      0        2 
   4   chr4_91568316     HPrz    G    T        0      0        2 
   4   chr4_91568316     ZBoe    G    T        0      0        2 
   4   chr4_91568316     ZGre    G    T        0      0        2 
   4   chr4_91568316     ZHar    G    T        1      2        2 
   4   chr4_91568316   Sample    G    T        0      0        2 
   4   chr4_91568452     AAsi    G    A        0      0        2 
   4   chr4_91568452     AKia    G    A        0      0        2 
   4   chr4_91568452     AOna    G    A        1      2        2 
   4   chr4_91568452     ASom    G    A        0      0        2 
   4   chr4_91568452     HCab    G    A        0      0        2 
   4   chr4_91568452     HPrz    G    A        0      0        2 
   4   chr4_91568452     ZBoe    G    A        0      0        2 
   4   chr4_91568452     ZGre    G    A        0      0        2 
   4   chr4_91568452     ZHar    G    A        0      0        2 
   4   chr4_91568452   Sample    G    A        0      0        2 
   4   chr4_91577516     AAsi    C    T        0      0        2 
   4   chr4_91577516     AKia    C    T        0      0        2 
   4   chr4_91577516     AOna    C    T        0      0        2 
   4   chr4_91577516     ASom    C    T        0      0        2 
   4   chr4_91577516     HCab    C    T        1      2        2 
   4   chr4_91577516     HPrz    C    T        1      2        2 
   4   chr4_91577516     ZBoe    C    T        0      0        2 
   4   chr4_91577516     ZGre    C    T        0      0        2 
   4   chr4_91577516     ZHar    C    T        0      0        2 
   4   chr4_91577516   Sample    C    T        0      0        2 
   4   chr4_91585762     AAsi    T    C        0      0        2 
   4   chr4_91585762     AKia    T    C        0      0        2 
   4   chr4_91585762     AOna    T    C        0      0        2 
   4   chr4_91585762     ASom    T    C        0      0        2 
   4   chr4_91585762     HCab    T    C        1      2        2 
   4   chr4_91585762     HPrz    T    C      0.5      1        2 
   4   chr4_91585762     ZBoe    T    C        0      0        2 
   4   chr4_91585762     ZGre    T    C        0      0        2 
   4   chr4_91585762     ZHar    T    C        0      0        2 
   4   chr4_91585762   Sample    T    C        0      0        2 
   4   chr4_91589074     AAsi    T    C        0      0        2 
   4   chr4_91589074     AKia    T    C        0      0        2 
   4   chr4_91589074     AOna    T    C        0      0        2 
   4   chr4_91589074     ASom    T    C      0.5      1        2 
   4   chr4_91589074     HCab    T    C        0      0        2 
   4   chr4_91589074     HPrz    T    C        0      0        2 
   4   chr4_91589074     ZBoe    T    C        0      0        2 
   4   chr4_91589074     ZGre    T    C        0      0        2 
   4   chr4_91589074     ZHar    T    C        0      0        2 
   4   chr4_91589074   Sample    T    C        0      0        2 
   4   chr4_91591626     AAsi    T    G        0      0        2 
   4   chr4_91591626     AKia    T    G        1      2        2 
   4   chr4_91591626     AOna    T    G      0.5      1        2 
   4   chr4_91591626     ASom    T    G        0      0        2 
   4   chr4_91591626     HCab    T    G        0      0        2 
   4   chr4_91591626     HPrz    T    G        0      0        2 
   4   chr4_91591626     ZBoe    T    G        0      0        2 
   4   chr4_91591626     ZGre    T    G        0      0        2 
   4   chr4_91591626     ZHar    T    G        0      0        2 
   4   chr4_91591626   Sample    T    G        0      0        2 
   4   chr4_91593821     AAsi    T    C        0      0        2 
   4   chr4_91593821     AKia    T    C        0      0        2 
   4   chr4_91593821     AOna    T    C        0      0        2 
   4   chr4_91593821     ASom    T    C        0      0        2 
   4   chr4_91593821     HCab    T    C        1      2        2 
   4   chr4_91593821     HPrz    T    C        1      2        2 
   4   chr4_91593821     ZBoe    T    C        0      0        2 
   4   chr4_91593821     ZGre    T    C        0      0        2 
   4   chr4_91593821     ZHar    T    C        0      0        2 
   4   chr4_91593821   Sample    T    C        0      0        2 
   4   chr4_91604444     AAsi    C    T        0      0        2 
   4   chr4_91604444     AKia    C    T        1      2        2 
   4   chr4_91604444     AOna    C    T        1      2        2 
   4   chr4_91604444     ASom    C    T        0      0        2 
   4   chr4_91604444     HCab    C    T        0      0        2 
   4   chr4_91604444     HPrz    C    T        0      0        2 
   4   chr4_91604444     ZBoe    C    T        0      0        2 
   4   chr4_91604444     ZGre    C    T        0      0        2 
   4   chr4_91604444     ZHar    C    T        0      0        2 
   4   chr4_91604444   Sample    C    T        0      0        2 
   4   chr4_91607671     AAsi    C    T        0      0        2 
   4   chr4_91607671     AKia    C    T        0      0        2 
   4   chr4_91607671     AOna    C    T        0      0        2 
   4   chr4_91607671     ASom    C    T        0      0        2 
   4   chr4_91607671     HCab    C    T        1      2        2 
   4   chr4_91607671     HPrz    C    T        1      2        2 
   4   chr4_91607671     ZBoe    C    T        0      0        2 
   4   chr4_91607671     ZGre    C    T      0.5      1        2 
   4   chr4_91607671     ZHar    C    T        0      0        2 
   4   chr4_91607671   Sample    C    T        0      0        2 
   4   chr4_91614831     AAsi    T    C        1      2        2 
   4   chr4_91614831     AKia    T    C        0      0        2 
   4   chr4_91614831     AOna    T    C        0      0        2 
   4   chr4_91614831     ASom    T    C        1      2        2 
   4   chr4_91614831     HCab    T    C        0      0        2 
   4   chr4_91614831     HPrz    T    C        0      0        2 
   4   chr4_91614831     ZBoe    T    C        0      0        2 
   4   chr4_91614831     ZGre    T    C        0      0        2 
   4   chr4_91614831     ZHar    T    C        0      0        2 
   4   chr4_91614831   Sample    T    C        1      2        2 
   4   chr4_91617264     AAsi    G    C        0      0        2 
   4   chr4_91617264     AKia    G    C        0      0        2 
   4   chr4_91617264     AOna    G    C        0      0        2 
   4   chr4_91617264     ASom    G    C        0      0        2 
   4   chr4_91617264     HCab    G    C        1      2        2 
   4   chr4_91617264     HPrz    G    C        1      2        2 
   4   chr4_91617264     ZBoe    G    C        0      0        2 
   4   chr4_91617264     ZGre    G    C        0      0        2 
   4   chr4_91617264     ZHar    G    C        0      0        2 
   4   chr4_91617264   Sample    G    C        0      0        2 
   4   chr4_91621734     AAsi    C    T        1      2        2 
   4   chr4_91621734     AKia    C    T        0      0        2 
   4   chr4_91621734     AOna    C    T        0      0        2 
   4   chr4_91621734     ASom    C    T        1      2        2 
   4   chr4_91621734     HCab    C    T        0      0        2 
   4   chr4_91621734     HPrz    C    T        0      0        2 
   4   chr4_91621734     ZBoe    C    T        0      0        2 
   4   chr4_91621734     ZGre    C    T        0      0        2 
   4   chr4_91621734     ZHar    C    T        0      0        2 
   4   chr4_91621734   Sample    C    T        1      2        2 
   4   chr4_91622544     AAsi    C    T        0      0        2 
   4   chr4_91622544     AKia    C    T        0      0        2 
   4   chr4_91622544     AOna    C    T      0.5      1        2 
   4   chr4_91622544     ASom    C    T        0      0        2 
   4   chr4_91622544     HCab    C    T        0      0        2 
   4   chr4_91622544     HPrz    C    T        0      0        2 
   4   chr4_91622544     ZBoe    C    T        0      0        2 
   4   chr4_91622544     ZGre    C    T        0      0        2 
   4   chr4_91622544     ZHar    C    T        0      0        2 
   4   chr4_91622544   Sample    C    T        0      0        2 
   4   chr4_91629802     AAsi    A    G        0      0        2 
   4   chr4_91629802     AKia    A    G        0      0        2 
   4   chr4_91629802     AOna    A    G      0.5      1        2 
   4   chr4_91629802     ASom    A    G        0      0        2 
   4   chr4_91629802     HCab    A    G        0      0        2 
   4   chr4_91629802     HPrz    A    G        0      0        2 
   4   chr4_91629802     ZBoe    A    G        0      0        2 
   4   chr4_91629802     ZGre    A    G        0      0        2 
   4   chr4_91629802     ZHar    A    G        0      0        2 
   4   chr4_91629802   Sample    A    G        0      0        2 
   4   chr4_91632908     AAsi    A    G        0      0        2 
   4   chr4_91632908     AKia    A    G        0      0        2 
   4   chr4_91632908     AOna    A    G        0      0        2 
   4   chr4_91632908     ASom    A    G        0      0        2 
   4   chr4_91632908     HCab    A    G        1      2        2 
   4   chr4_91632908     HPrz    A    G        1      2        2 
   4   chr4_91632908     ZBoe    A    G        0      0        2 
   4   chr4_91632908     ZGre    A    G        0      0        2 
   4   chr4_91632908     ZHar    A    G        0      0        2 
   4   chr4_91632908   Sample    A    G        0      0        2 
   4   chr4_91635041     AAsi    T    A        0      0        2 
   4   chr4_91635041     AKia    T    A        0      0        2 
   4   chr4_91635041     AOna    T    A        0      0        2 
   4   chr4_91635041     ASom    T    A        0      0        2 
   4   chr4_91635041     HCab    T    A        0      0        2 
   4   chr4_91635041     HPrz    T    A      0.5      1        2 
   4   chr4_91635041     ZBoe    T    A        0      0        2 
   4   chr4_91635041     ZGre    T    A        0      0        2 
   4   chr4_91635041     ZHar    T    A        0      0        2 
   4   chr4_91635041   Sample    T    A        0      0        2 
   4   chr4_91636853     AAsi    T    A        0      0        2 
   4   chr4_91636853     AKia    T    A        0      0        2 
   4   chr4_91636853     AOna    T    A        0      0        2 
   4   chr4_91636853     ASom    T    A        0      0        2 
   4   chr4_91636853     HCab    T    A        0      0        2 
   4   chr4_91636853     HPrz    T    A        0      0        2 
   4   chr4_91636853     ZBoe    T    A        0      0        2 
   4   chr4_91636853     ZGre    T    A        0      0        2 
   4   chr4_91636853     ZHar    T    A      0.5      1        2 
   4   chr4_91636853   Sample    T    A        0      0        2 
   4   chr4_91639371     AAsi    T    C        0      0        2 
   4   chr4_91639371     AKia    T    C        0      0        2 
   4   chr4_91639371     AOna    T    C        0      0        2 
   4   chr4_91639371     ASom    T    C        0      0        2 
   4   chr4_91639371     HCab    T    C        0      0        2 
   4   chr4_91639371     HPrz    T    C        0      0        2 
   4   chr4_91639371     ZBoe    T    C      0.5      1        2 
   4   chr4_91639371     ZGre    T    C        0      0        2 
   4   chr4_91639371     ZHar    T    C        0      0        2 
   4   chr4_91639371   Sample    T    C        0      0        2 
   4   chr4_91647286     AAsi    T    C        0      0        2 
   4   chr4_91647286     AKia    T    C        0      0        2 
   4   chr4_91647286     AOna    T    C        0      0        2 
   4   chr4_91647286     ASom    T    C        0      0        2 
   4   chr4_91647286     HCab    T    C        1      2        2 
   4   chr4_91647286     HPrz    T    C        1      2        2 
   4   chr4_91647286     ZBoe    T    C        0      0        2 
   4   chr4_91647286     ZGre    T    C        0      0        2 
   4   chr4_91647286     ZHar    T    C        0      0        2 
   4   chr4_91647286   Sample    T    C        0      0        2 
   4   chr4_91647768     AAsi    A    G        0      0        2 
   4   chr4_91647768     AKia    A    G        0      0        2 
   4   chr4_91647768     AOna    A    G        0      0        2 
   4   chr4_91647768     ASom    A    G        0      0        2 
   4   chr4_91647768     HCab    A    G        0      0        2 
   4   chr4_91647768     HPrz    A    G        0      0        2 
   4   chr4_91647768     ZBoe    A    G        0      0        2 
   4   chr4_91647768     ZGre    A    G        0      0        2 
   4   chr4_91647768     ZHar    A    G        1      2        2 
   4   chr4_91647768   Sample    A    G        0      0        2 
   4   chr4_91650569     AAsi    C    T        0      0        2 
   4   chr4_91650569     AKia    C    T        0      0        2 
   4   chr4_91650569     AOna    C    T        0      0        2 
   4   chr4_91650569     ASom    C    T        0      0        2 
   4   chr4_91650569     HCab    C    T        0      0        2 
   4   chr4_91650569     HPrz    C    T        0      0        2 
   4   chr4_91650569     ZBoe    C    T        0      0        2 
   4   chr4_91650569     ZGre    C    T        0      0        2 
   4   chr4_91650569     ZHar    C    T        1      2        2 
   4   chr4_91650569   Sample    C    T        0      0        2 
   4   chr4_91654161     AAsi    G    T        0      0        2 
   4   chr4_91654161     AKia    G    T        0      0        2 
   4   chr4_91654161     AOna    G    T        0      0        2 
   4   chr4_91654161     ASom    G    T        0      0        2 
   4   chr4_91654161     HCab    G    T        1      2        2 
   4   chr4_91654161     HPrz    G    T        1      2        2 
   4   chr4_91654161     ZBoe    G    T        0      0        2 
   4   chr4_91654161     ZGre    G    T        0      0        2 
   4   chr4_91654161     ZHar    G    T        0      0        2 
   4   chr4_91654161   Sample    G    T        0      0        2 
   4   chr4_91654188     AAsi    G    C        0      0        2 
   4   chr4_91654188     AKia    G    C        0      0        2 
   4   chr4_91654188     AOna    G    C        0      0        2 
   4   chr4_91654188     ASom    G    C        0      0        2 
   4   chr4_91654188     HCab    G    C        0      0        2 
   4   chr4_91654188     HPrz    G    C      0.5      1        2 
   4   chr4_91654188     ZBoe    G    C        0      0        2 
   4   chr4_91654188     ZGre    G    C        0      0        2 
   4   chr4_91654188     ZHar    G    C        0      0        2 
   4   chr4_91654188   Sample    G    C        0      0        2 
   4   chr4_91655803     AAsi    C    T        0      0        2 
   4   chr4_91655803     AKia    C    T        0      0        2 
   4   chr4_91655803     AOna    C    T        0      0        2 
   4   chr4_91655803     ASom    C    T        0      0        2 
   4   chr4_91655803     HCab    C    T        1      2        2 
   4   chr4_91655803     HPrz    C    T        1      2        2 
   4   chr4_91655803     ZBoe    C    T        0      0        2 
   4   chr4_91655803     ZGre    C    T        0      0        2 
   4   chr4_91655803     ZHar    C    T        0      0        2 
   4   chr4_91655803   Sample    C    T        0      0        2 
   4   chr4_91662142     AAsi    C    A        0      0        2 
   4   chr4_91662142     AKia    C    A        0      0        2 
   4   chr4_91662142     AOna    C    A        0      0        2 
   4   chr4_91662142     ASom    C    A        0      0        2 
   4   chr4_91662142     HCab    C    A      0.5      1        2 
   4   chr4_91662142     HPrz    C    A        0      0        2 
   4   chr4_91662142     ZBoe    C    A        0      0        2 
   4   chr4_91662142     ZGre    C    A        0      0        2 
   4   chr4_91662142     ZHar    C    A        0      0        2 
   4   chr4_91662142   Sample    C    A        0      0        2 
   4   chr4_91674971     AAsi    G    A        0      0        2 
   4   chr4_91674971     AKia    G    A        0      0        2 
   4   chr4_91674971     AOna    G    A        0      0        2 
   4   chr4_91674971     ASom    G    A        0      0        2 
   4   chr4_91674971     HCab    G    A        1      2        2 
   4   chr4_91674971     HPrz    G    A        1      2        2 
   4   chr4_91674971     ZBoe    G    A        0      0        2 
   4   chr4_91674971     ZGre    G    A        0      0        2 
   4   chr4_91674971     ZHar    G    A        0      0        2 
   4   chr4_91674971   Sample    G    A        0      0        2 
   4   chr4_91676613     AAsi    G    T        0      0        2 
   4   chr4_91676613     AKia    G    T        0      0        2 
   4   chr4_91676613     AOna    G    T        0      0        2 
   4   chr4_91676613     ASom    G    T        0      0        2 
   4   chr4_91676613     HCab    G    T        1      2        2 
   4   chr4_91676613     HPrz    G    T        1      2        2 
   4   chr4_91676613     ZBoe    G    T        0      0        2 
   4   chr4_91676613     ZGre    G    T        0      0        2 
   4   chr4_91676613     ZHar    G    T        0      0        2 
   4   chr4_91676613   Sample    G    T        0      0        2 
   4   chr4_91677789     AAsi    T    C        0      0        2 
   4   chr4_91677789     AKia    T    C        0      0        2 
   4   chr4_91677789     AOna    T    C      0.5      1        2 
   4   chr4_91677789     ASom    T    C        0      0        2 
   4   chr4_91677789     HCab    T    C        0      0        2 
   4   chr4_91677789     HPrz    T    C        0      0        2 
   4   chr4_91677789     ZBoe    T    C        0      0        2 
   4   chr4_91677789     ZGre    T    C        0      0        2 
   4   chr4_91677789     ZHar    T    C        0      0        2 
   4   chr4_91677789   Sample    T    C        0      0        2 
   4   chr4_91693493     AAsi    T    G        0      0        2 
   4   chr4_91693493     AKia    T    G        0      0        2 
   4   chr4_91693493     AOna    T    G      0.5      1        2 
   4   chr4_91693493     ASom    T    G        0      0        2 
   4   chr4_91693493     HCab    T    G        0      0        2 
   4   chr4_91693493     HPrz    T    G        0      0        2 
   4   chr4_91693493     ZBoe    T    G        0      0        2 
   4   chr4_91693493     ZGre    T    G        0      0        2 
   4   chr4_91693493     ZHar    T    G        0      0        2 
   4   chr4_91693493   Sample    T    G        0      0        2 
   4   chr4_91695604     AAsi    A    T        0      0        2 
   4   chr4_91695604     AKia    A    T        0      0        2 
   4   chr4_91695604     AOna    A    T        0      0        2 
   4   chr4_91695604     ASom    A    T        0      0        2 
   4   chr4_91695604     HCab    A    T      0.5      1        2 
   4   chr4_91695604     HPrz    A    T        0      0        2 
   4   chr4_91695604     ZBoe    A    T        0      0        2 
   4   chr4_91695604     ZGre    A    T        0      0        2 
   4   chr4_91695604     ZHar    A    T        0      0        2 
   4   chr4_91695604   Sample    A    T        0      0        2 
   4   chr4_91704972     AAsi    A    G        0      0        2 
   4   chr4_91704972     AKia    A    G        0      0        2 
   4   chr4_91704972     AOna    A    G        0      0        2 
   4   chr4_91704972     ASom    A    G        0      0        2 
   4   chr4_91704972     HCab    A    G        1      2        2 
   4   chr4_91704972     HPrz    A    G        1      2        2 
   4   chr4_91704972     ZBoe    A    G        0      0        2 
   4   chr4_91704972     ZGre    A    G        0      0        2 
   4   chr4_91704972     ZHar    A    G        0      0        2 
   4   chr4_91704972   Sample    A    G        0      0        2 
   4   chr4_91705193     AAsi    T    C        0      0        2 
   4   chr4_91705193     AKia    T    C        0      0        2 
   4   chr4_91705193     AOna    T    C        0      0        2 
   4   chr4_91705193     ASom    T    C        0      0        2 
   4   chr4_91705193     HCab    T    C        0      0        2 
   4   chr4_91705193     HPrz    T    C        0      0        2 
   4   chr4_91705193     ZBoe    T    C        0      0        2 
   4   chr4_91705193     ZGre    T    C      0.5      1        2 
   4   chr4_91705193     ZHar    T    C        0      0        2 
   4   chr4_91705193   Sample    T    C        0      0        2 
   4   chr4_91709495     AAsi    T    C        0      0        2 
   4   chr4_91709495     AKia    T    C        0      0        2 
   4   chr4_91709495     AOna    T    C        0      0        2 
   4   chr4_91709495     ASom    T    C        0      0        2 
   4   chr4_91709495     HCab    T    C        1      2        2 
   4   chr4_91709495     HPrz    T    C        1      2        2 
   4   chr4_91709495     ZBoe    T    C        0      0        2 
   4   chr4_91709495     ZGre    T    C        0      0        2 
   4   chr4_91709495     ZHar    T    C      0.5      1        2 
   4   chr4_91709495   Sample    T    C        0      0        2 
   4   chr4_91728741     AAsi    G    C        0      0        2 
   4   chr4_91728741     AKia    G    C        0      0        2 
   4   chr4_91728741     AOna    G    C        0      0        2 
   4   chr4_91728741     ASom    G    C        0      0        2 
   4   chr4_91728741     HCab    G    C        0      0        2 
   4   chr4_91728741     HPrz    G    C        0      0        2 
   4   chr4_91728741     ZBoe    G    C        0      0        2 
   4   chr4_91728741     ZGre    G    C      0.5      1        2 
   4   chr4_91728741     ZHar    G    C        0      0        2 
   4   chr4_91728741   Sample    G    C        0      0        2 
   4   chr4_91732506     AAsi    G    A        0      0        2 
   4   chr4_91732506     AKia    G    A        0      0        2 
   4   chr4_91732506     AOna    G    A        0      0        2 
   4   chr4_91732506     ASom    G    A        0      0        2 
   4   chr4_91732506     HCab    G    A        0      0        2 
   4   chr4_91732506     HPrz    G    A        0      0        2 
   4   chr4_91732506     ZBoe    G    A      0.5      1        2 
   4   chr4_91732506     ZGre    G    A        0      0        2 
   4   chr4_91732506     ZHar    G    A        0      0        2 
   4   chr4_91732506   Sample    G    A        0      0        2 
   4   chr4_91741741     AAsi    T    A        0      0        2 
   4   chr4_91741741     AKia    T    A        0      0        2 
   4   chr4_91741741     AOna    T    A        0      0        2 
   4   chr4_91741741     ASom    T    A        0      0        2 
   4   chr4_91741741     HCab    T    A        0      0        2 
   4   chr4_91741741     HPrz    T    A        0      0        2 
   4   chr4_91741741     ZBoe    T    A        0      0        2 
   4   chr4_91741741     ZGre    T    A      0.5      1        2 
   4   chr4_91741741     ZHar    T    A        0      0        2 
   4   chr4_91741741   Sample    T    A        0      0        2 
   4   chr4_91754684     AAsi    G    A        0      0        2 
   4   chr4_91754684     AKia    G    A        0      0        2 
   4   chr4_91754684     AOna    G    A        0      0        2 
   4   chr4_91754684     ASom    G    A        0      0        2 
   4   chr4_91754684     HCab    G    A        1      2        2 
   4   chr4_91754684     HPrz    G    A        1      2        2 
   4   chr4_91754684     ZBoe    G    A        0      0        2 
   4   chr4_91754684     ZGre    G    A        0      0        2 
   4   chr4_91754684     ZHar    G    A        0      0        2 
   4   chr4_91754684   Sample    G    A        0      0        2 
   4   chr4_91761922     AAsi    A    G        0      0        2 
   4   chr4_91761922     AKia    A    G        0      0        2 
   4   chr4_91761922     AOna    A    G        0      0        2 
   4   chr4_91761922     ASom    A    G        0      0        2 
   4   chr4_91761922     HCab    A    G        1      2        2 
   4   chr4_91761922     HPrz    A    G        1      2        2 
   4   chr4_91761922     ZBoe    A    G        0      0        2 
   4   chr4_91761922     ZGre    A    G        0      0        2 
   4   chr4_91761922     ZHar    A    G        0      0        2 
   4   chr4_91761922   Sample    A    G        0      0        2 
   4   chr4_91765230     AAsi    T    C        1      2        2 
   4   chr4_91765230     AKia    T    C      0.5      1        2 
   4   chr4_91765230     AOna    T    C      0.5      1        2 
   4   chr4_91765230     ASom    T    C        1      2        2 
   4   chr4_91765230     HCab    T    C        0      0        2 
   4   chr4_91765230     HPrz    T    C        0      0        2 
   4   chr4_91765230     ZBoe    T    C        0      0        2 
   4   chr4_91765230     ZGre    T    C        0      0        2 
   4   chr4_91765230     ZHar    T    C        0      0        2 
   4   chr4_91765230   Sample    T    C        1      2        2 
   4   chr4_91766980     AAsi    G    C        0      0        2 
   4   chr4_91766980     AKia    G    C        0      0        2 
   4   chr4_91766980     AOna    G    C      0.5      1        2 
   4   chr4_91766980     ASom    G    C        0      0        2 
   4   chr4_91766980     HCab    G    C        0      0        2 
   4   chr4_91766980     HPrz    G    C        0      0        2 
   4   chr4_91766980     ZBoe    G    C        0      0        2 
   4   chr4_91766980     ZGre    G    C        0      0        2 
   4   chr4_91766980     ZHar    G    C        0      0        2 
   4   chr4_91766980   Sample    G    C        0      0        2 
   4   chr4_91767091     AAsi    A    G        0      0        2 
   4   chr4_91767091     AKia    A    G        0      0        2 
   4   chr4_91767091     AOna    A    G        0      0        2 
   4   chr4_91767091     ASom    A    G        0      0        2 
   4   chr4_91767091     HCab    A    G        1      2        2 
   4   chr4_91767091     HPrz    A    G        1      2        2 
   4   chr4_91767091     ZBoe    A    G        0      0        2 
   4   chr4_91767091     ZGre    A    G        0      0        2 
   4   chr4_91767091     ZHar    A    G        0      0        2 
   4   chr4_91767091   Sample    A    G        0      0        2 
   4   chr4_91777263     AAsi    A    G        0      0        2 
   4   chr4_91777263     AKia    A    G        0      0        2 
   4   chr4_91777263     AOna    A    G        0      0        2 
   4   chr4_91777263     ASom    A    G        0      0        2 
   4   chr4_91777263     HCab    A    G        0      0        2 
   4   chr4_91777263     HPrz    A    G      0.5      1        2 
   4   chr4_91777263     ZBoe    A    G        0      0        2 
   4   chr4_91777263     ZGre    A    G        0      0        2 
   4   chr4_91777263     ZHar    A    G        0      0        2 
   4   chr4_91777263   Sample    A    G        0      0        2 
   4   chr4_91781437     AAsi    T    C        0      0        2 
   4   chr4_91781437     AKia    T    C        0      0        2 
   4   chr4_91781437     AOna    T    C      0.5      1        2 
   4   chr4_91781437     ASom    T    C        0      0        2 
   4   chr4_91781437     HCab    T    C        0      0        2 
   4   chr4_91781437     HPrz    T    C        0      0        2 
   4   chr4_91781437     ZBoe    T    C        0      0        2 
   4   chr4_91781437     ZGre    T    C        0      0        2 
   4   chr4_91781437     ZHar    T    C        0      0        2 
   4   chr4_91781437   Sample    T    C        0      0        2 
   4   chr4_91796028     AAsi    T    C        0      0        2 
   4   chr4_91796028     AKia    T    C        1      2        2 
   4   chr4_91796028     AOna    T    C      0.5      1        2 
   4   chr4_91796028     ASom    T    C        0      0        2 
   4   chr4_91796028     HCab    T    C        0      0        2 
   4   chr4_91796028     HPrz    T    C        0      0        2 
   4   chr4_91796028     ZBoe    T    C        0      0        2 
   4   chr4_91796028     ZGre    T    C        0      0        2 
   4   chr4_91796028     ZHar    T    C        0      0        2 
   4   chr4_91796028   Sample    T    C        0      0        2 
   4   chr4_91806014     AAsi    G    C        0      0        2 
   4   chr4_91806014     AKia    G    C        0      0        2 
   4   chr4_91806014     AOna    G    C      0.5      1        2 
   4   chr4_91806014     ASom    G    C        0      0        2 
   4   chr4_91806014     HCab    G    C        0      0        2 
   4   chr4_91806014     HPrz    G    C        0      0        2 
   4   chr4_91806014     ZBoe    G    C        0      0        2 
   4   chr4_91806014     ZGre    G    C        0      0        2 
   4   chr4_91806014     ZHar    G    C        0      0        2 
   4   chr4_91806014   Sample    G    C        0      0        2 
   4   chr4_91807061     AAsi    A    G        0      0        2 
   4   chr4_91807061     AKia    A    G        0      0        2 
   4   chr4_91807061     AOna    A    G        0      0        2 
   4   chr4_91807061     ASom    A    G        0      0        2 
   4   chr4_91807061     HCab    A    G        1      2        2 
   4   chr4_91807061     HPrz    A    G        1      2        2 
   4   chr4_91807061     ZBoe    A    G        0      0        2 
   4   chr4_91807061     ZGre    A    G        0      0        2 
   4   chr4_91807061     ZHar    A    G        0      0        2 
   4   chr4_91807061   Sample    A    G        0      0        2 
   4   chr4_91807960     AAsi    C    T        0      0        2 
   4   chr4_91807960     AKia    C    T        0      0        2 
   4   chr4_91807960     AOna    C    T        0      0        2 
   4   chr4_91807960     ASom    C    T        0      0        2 
   4   chr4_91807960     HCab    C    T        0      0        2 
   4   chr4_91807960     HPrz    C    T        1      2        2 
   4   chr4_91807960     ZBoe    C    T        0      0        2 
   4   chr4_91807960     ZGre    C    T        0      0        2 
   4   chr4_91807960     ZHar    C    T        0      0        2 
   4   chr4_91807960   Sample    C    T        0      0        2 
   4   chr4_91820726     AAsi    T    C        1      2        2 
   4   chr4_91820726     AKia    T    C        0      0        2 
   4   chr4_91820726     AOna    T    C        0      0        2 
   4   chr4_91820726     ASom    T    C        1      2        2 
   4   chr4_91820726     HCab    T    C        0      0        2 
   4   chr4_91820726     HPrz    T    C        0      0        2 
   4   chr4_91820726     ZBoe    T    C        0      0        2 
   4   chr4_91820726     ZGre    T    C        0      0        2 
   4   chr4_91820726     ZHar    T    C        0      0        2 
   4   chr4_91820726   Sample    T    C        1      2        2 
   4   chr4_91829271     AAsi    A    C        1      2        2 
   4   chr4_91829271     AKia    A    C        0      0        2 
   4   chr4_91829271     AOna    A    C        0      0        2 
   4   chr4_91829271     ASom    A    C        1      2        2 
   4   chr4_91829271     HCab    A    C        1      2        2 
   4   chr4_91829271     HPrz    A    C        1      2        2 
   4   chr4_91829271     ZBoe    A    C        0      0        2 
   4   chr4_91829271     ZGre    A    C        0      0        2 
   4   chr4_91829271     ZHar    A    C        0      0        2 
   4   chr4_91829271   Sample    A    C        1      2        2 
   4   chr4_91829898     AAsi    G    A        0      0        2 
   4   chr4_91829898     AKia    G    A        0      0        2 
   4   chr4_91829898     AOna    G    A        0      0        2 
   4   chr4_91829898     ASom    G    A        0      0        2 
   4   chr4_91829898     HCab    G    A        0      0        2 
   4   chr4_91829898     HPrz    G    A        0      0        2 
   4   chr4_91829898     ZBoe    G    A        0      0        2 
   4   chr4_91829898     ZGre    G    A        0      0        2 
   4   chr4_91829898     ZHar    G    A      0.5      1        2 
   4   chr4_91829898   Sample    G    A        0      0        2 
   4   chr4_91842376     AAsi    C    T        0      0        2 
   4   chr4_91842376     AKia    C    T        0      0        2 
   4   chr4_91842376     AOna    C    T        0      0        2 
   4   chr4_91842376     ASom    C    T        0      0        2 
   4   chr4_91842376     HCab    C    T        0      0        2 
   4   chr4_91842376     HPrz    C    T      0.5      1        2 
   4   chr4_91842376     ZBoe    C    T        0      0        2 
   4   chr4_91842376     ZGre    C    T        0      0        2 
   4   chr4_91842376     ZHar    C    T        0      0        2 
   4   chr4_91842376   Sample    C    T        0      0        2 
   4   chr4_91844690     AAsi    T    C        0      0        2 
   4   chr4_91844690     AKia    T    C        0      0        2 
   4   chr4_91844690     AOna    T    C      0.5      1        2 
   4   chr4_91844690     ASom    T    C        0      0        2 
   4   chr4_91844690     HCab    T    C        0      0        2 
   4   chr4_91844690     HPrz    T    C        0      0        2 
   4   chr4_91844690     ZBoe    T    C        0      0        2 
   4   chr4_91844690     ZGre    T    C        0      0        2 
   4   chr4_91844690     ZHar    T    C        0      0        2 
   4   chr4_91844690   Sample    T    C        0      0        2 
   4   chr4_91846465     AAsi    A    G        0      0        2 
   4   chr4_91846465     AKia    A    G        0      0        2 
   4   chr4_91846465     AOna    A    G        0      0        2 
   4   chr4_91846465     ASom    A    G        0      0        2 
   4   chr4_91846465     HCab    A    G        0      0        2 
   4   chr4_91846465     HPrz    A    G        0      0        2 
   4   chr4_91846465     ZBoe    A    G        0      0        2 
   4   chr4_91846465     ZGre    A    G        0      0        2 
   4   chr4_91846465     ZHar    A    G        1      2        2 
   4   chr4_91846465   Sample    A    G        0      0        2 
   4   chr4_91847702     AAsi    C    A        0      0        2 
   4   chr4_91847702     AKia    C    A        0      0        2 
   4   chr4_91847702     AOna    C    A        0      0        2 
   4   chr4_91847702     ASom    C    A        0      0        2 
   4   chr4_91847702     HCab    C    A        0      0        2 
   4   chr4_91847702     HPrz    C    A      0.5      1        2 
   4   chr4_91847702     ZBoe    C    A        0      0        2 
   4   chr4_91847702     ZGre    C    A        0      0        2 
   4   chr4_91847702     ZHar    C    A        0      0        2 
   4   chr4_91847702   Sample    C    A        0      0        2 
   4   chr4_91849546     AAsi    T    G        0      0        2 
   4   chr4_91849546     AKia    T    G        0      0        2 
   4   chr4_91849546     AOna    T    G        0      0        2 
   4   chr4_91849546     ASom    T    G        0      0        2 
   4   chr4_91849546     HCab    T    G        1      2        2 
   4   chr4_91849546     HPrz    T    G        1      2        2 
   4   chr4_91849546     ZBoe    T    G        0      0        2 
   4   chr4_91849546     ZGre    T    G        0      0        2 
   4   chr4_91849546     ZHar    T    G        0      0        2 
   4   chr4_91849546   Sample    T    G        0      0        2 
   4   chr4_91863321     AAsi    G    A        0      0        2 
   4   chr4_91863321     AKia    G    A        0      0        2 
   4   chr4_91863321     AOna    G    A        0      0        2 
   4   chr4_91863321     ASom    G    A        0      0        2 
   4   chr4_91863321     HCab    G    A        1      2        2 
   4   chr4_91863321     HPrz    G    A        1      2        2 
   4   chr4_91863321     ZBoe    G    A        0      0        2 
   4   chr4_91863321     ZGre    G    A        0      0        2 
   4   chr4_91863321     ZHar    G    A        0      0        2 
   4   chr4_91863321   Sample    G    A        0      0        2 
   4   chr4_91880873     AAsi    C    T        0      0        2 
   4   chr4_91880873     AKia    C    T        0      0        2 
   4   chr4_91880873     AOna    C    T        0      0        2 
   4   chr4_91880873     ASom    C    T        0      0        2 
   4   chr4_91880873     HCab    C    T        0      0        2 
   4   chr4_91880873     HPrz    C    T        0      0        2 
   4   chr4_91880873     ZBoe    C    T      0.5      1        2 
   4   chr4_91880873     ZGre    C    T        0      0        2 
   4   chr4_91880873     ZHar    C    T        0      0        2 
   4   chr4_91880873   Sample    C    T        0      0        2 
   4   chr4_91884715     AAsi    T    C        0      0        2 
   4   chr4_91884715     AKia    T    C        0      0        2 
   4   chr4_91884715     AOna    T    C        0      0        2 
   4   chr4_91884715     ASom    T    C        0      0        2 
   4   chr4_91884715     HCab    T    C        0      0        2 
   4   chr4_91884715     HPrz    T    C      0.5      1        2 
   4   chr4_91884715     ZBoe    T    C        0      0        2 
   4   chr4_91884715     ZGre    T    C        0      0        2 
   4   chr4_91884715     ZHar    T    C        0      0        2 
   4   chr4_91884715   Sample    T    C        0      0        2 
   4   chr4_91886014     AAsi    C    T        0      0        2 
   4   chr4_91886014     AKia    C    T        0      0        2 
   4   chr4_91886014     AOna    C    T        0      0        2 
   4   chr4_91886014     ASom    C    T        0      0        2 
   4   chr4_91886014     HCab    C    T        1      2        2 
   4   chr4_91886014     HPrz    C    T        1      2        2 
   4   chr4_91886014     ZBoe    C    T        0      0        2 
   4   chr4_91886014     ZGre    C    T        0      0        2 
   4   chr4_91886014     ZHar    C    T        0      0        2 
   4   chr4_91886014   Sample    C    T        0      0        2 
   4   chr4_91889753     AAsi    G    A        0      0        2 
   4   chr4_91889753     AKia    G    A        0      0        2 
   4   chr4_91889753     AOna    G    A        0      0        2 
   4   chr4_91889753     ASom    G    A        0      0        2 
   4   chr4_91889753     HCab    G    A        1      2        2 
   4   chr4_91889753     HPrz    G    A        1      2        2 
   4   chr4_91889753     ZBoe    G    A        0      0        2 
   4   chr4_91889753     ZGre    G    A        0      0        2 
   4   chr4_91889753     ZHar    G    A        0      0        2 
   4   chr4_91889753   Sample    G    A        0      0        2 
   4   chr4_91896708     AAsi    C    T        0      0        2 
   4   chr4_91896708     AKia    C    T        0      0        2 
   4   chr4_91896708     AOna    C    T        0      0        2 
   4   chr4_91896708     ASom    C    T        0      0        2 
   4   chr4_91896708     HCab    C    T      0.5      1        2 
   4   chr4_91896708     HPrz    C    T        0      0        2 
   4   chr4_91896708     ZBoe    C    T        0      0        2 
   4   chr4_91896708     ZGre    C    T        0      0        2 
   4   chr4_91896708     ZHar    C    T        0      0        2 
   4   chr4_91896708   Sample    C    T        0      0        2 
   4   chr4_91897401     AAsi    T    C        0      0        2 
   4   chr4_91897401     AKia    T    C        0      0        2 
   4   chr4_91897401     AOna    T    C        0      0        2 
   4   chr4_91897401     ASom    T    C        0      0        2 
   4   chr4_91897401     HCab    T    C        0      0        2 
   4   chr4_91897401     HPrz    T    C        0      0        2 
   4   chr4_91897401     ZBoe    T    C        0      0        2 
   4   chr4_91897401     ZGre    T    C        0      0        2 
   4   chr4_91897401     ZHar    T    C      0.5      1        2 
   4   chr4_91897401   Sample    T    C        0      0        2 
   4   chr4_91898267     AAsi    T    C        1      2        2 
   4   chr4_91898267     AKia    T    C        0      0        2 
   4   chr4_91898267     AOna    T    C        0      0        2 
   4   chr4_91898267     ASom    T    C        0      0        2 
   4   chr4_91898267     HCab    T    C        0      0        2 
   4   chr4_91898267     HPrz    T    C        0      0        2 
   4   chr4_91898267     ZBoe    T    C        0      0        2 
   4   chr4_91898267     ZGre    T    C        0      0        2 
   4   chr4_91898267     ZHar    T    C        0      0        2 
   4   chr4_91898267   Sample    T    C        1      2        2 
   4   chr4_91898898     AAsi    T    C        0      0        2 
   4   chr4_91898898     AKia    T    C        0      0        2 
   4   chr4_91898898     AOna    T    C        0      0        2 
   4   chr4_91898898     ASom    T    C        0      0        2 
   4   chr4_91898898     HCab    T    C        0      0        2 
   4   chr4_91898898     HPrz    T    C        0      0        2 
   4   chr4_91898898     ZBoe    T    C        0      0        2 
   4   chr4_91898898     ZGre    T    C      0.5      1        2 
   4   chr4_91898898     ZHar    T    C        0      0        2 
   4   chr4_91898898   Sample    T    C        0      0        2 
   4   chr4_91900473     AAsi    A    G        0      0        2 
   4   chr4_91900473     AKia    A    G        0      0        2 
   4   chr4_91900473     AOna    A    G        0      0        2 
   4   chr4_91900473     ASom    A    G        0      0        2 
   4   chr4_91900473     HCab    A    G        1      2        2 
   4   chr4_91900473     HPrz    A    G        1      2        2 
   4   chr4_91900473     ZBoe    A    G        0      0        2 
   4   chr4_91900473     ZGre    A    G        0      0        2 
   4   chr4_91900473     ZHar    A    G        0      0        2 
   4   chr4_91900473   Sample    A    G        0      0        2 
   4   chr4_91903222     AAsi    C    T        0      0        2 
   4   chr4_91903222     AKia    C    T        0      0        2 
   4   chr4_91903222     AOna    C    T        0      0        2 
   4   chr4_91903222     ASom    C    T        0      0        2 
   4   chr4_91903222     HCab    C    T        1      2        2 
   4   chr4_91903222     HPrz    C    T        1      2        2 
   4   chr4_91903222     ZBoe    C    T        0      0        2 
   4   chr4_91903222     ZGre    C    T        0      0        2 
   4   chr4_91903222     ZHar    C    T        0      0        2 
   4   chr4_91903222   Sample    C    T        0      0        2 
   4   chr4_91909731     AAsi    A    G        0      0        2 
   4   chr4_91909731     AKia    A    G        1      2        2 
   4   chr4_91909731     AOna    A    G        0      0        2 
   4   chr4_91909731     ASom    A    G        0      0        2 
   4   chr4_91909731     HCab    A    G        0      0        2 
   4   chr4_91909731     HPrz    A    G        0      0        2 
   4   chr4_91909731     ZBoe    A    G        0      0        2 
   4   chr4_91909731     ZGre    A    G        0      0        2 
   4   chr4_91909731     ZHar    A    G        0      0        2 
   4   chr4_91909731   Sample    A    G        0      0        2 
   4   chr4_91922079     AAsi    T    C      0.5      1        2 
   4   chr4_91922079     AKia    T    C        0      0        2 
   4   chr4_91922079     AOna    T    C        0      0        2 
   4   chr4_91922079     ASom    T    C        0      0        2 
   4   chr4_91922079     HCab    T    C        0      0        2 
   4   chr4_91922079     HPrz    T    C        0      0        2 
   4   chr4_91922079     ZBoe    T    C        0      0        2 
   4   chr4_91922079     ZGre    T    C        0      0        2 
   4   chr4_91922079     ZHar    T    C        0      0        2 
   4   chr4_91922079   Sample    T    C        1      2        2 
   4   chr4_91923731     AAsi    G    T        0      0        2 
   4   chr4_91923731     AKia    G    T        0      0        2 
   4   chr4_91923731     AOna    G    T        1      2        2 
   4   chr4_91923731     ASom    G    T        0      0        2 
   4   chr4_91923731     HCab    G    T        0      0        2 
   4   chr4_91923731     HPrz    G    T        0      0        2 
   4   chr4_91923731     ZBoe    G    T        0      0        2 
   4   chr4_91923731     ZGre    G    T        0      0        2 
   4   chr4_91923731     ZHar    G    T        0      0        2 
   4   chr4_91923731   Sample    G    T        0      0        2 
   4   chr4_91929804     AAsi    A    G        0      0        2 
   4   chr4_91929804     AKia    A    G        0      0        2 
   4   chr4_91929804     AOna    A    G        0      0        2 
   4   chr4_91929804     ASom    A    G        0      0        2 
   4   chr4_91929804     HCab    A    G        0      0        2 
   4   chr4_91929804     HPrz    A    G      0.5      1        2 
   4   chr4_91929804     ZBoe    A    G        0      0        2 
   4   chr4_91929804     ZGre    A    G        0      0        2 
   4   chr4_91929804     ZHar    A    G        0      0        2 
   4   chr4_91929804   Sample    A    G        0      0        2 
   4   chr4_91933692     AAsi    G    A        0      0        2 
   4   chr4_91933692     AKia    G    A        0      0        2 
   4   chr4_91933692     AOna    G    A        0      0        2 
   4   chr4_91933692     ASom    G    A        0      0        2 
   4   chr4_91933692     HCab    G    A        0      0        2 
   4   chr4_91933692     HPrz    G    A        0      0        2 
   4   chr4_91933692     ZBoe    G    A        0      0        2 
   4   chr4_91933692     ZGre    G    A      0.5      1        2 
   4   chr4_91933692     ZHar    G    A        0      0        2 
   4   chr4_91933692   Sample    G    A        0      0        2 
   4   chr4_91937499     AAsi    C    T        0      0        2 
   4   chr4_91937499     AKia    C    T        0      0        2 
   4   chr4_91937499     AOna    C    T        0      0        2 
   4   chr4_91937499     ASom    C    T        0      0        2 
   4   chr4_91937499     HCab    C    T        0      0        2 
   4   chr4_91937499     HPrz    C    T        0      0        2 
   4   chr4_91937499     ZBoe    C    T      0.5      1        2 
   4   chr4_91937499     ZGre    C    T        0      0        2 
   4   chr4_91937499     ZHar    C    T        0      0        2 
   4   chr4_91937499   Sample    C    T        0      0        2 
   4   chr4_91939610     AAsi    T    C        0      0        2 
   4   chr4_91939610     AKia    T    C        0      0        2 
   4   chr4_91939610     AOna    T    C        0      0        2 
   4   chr4_91939610     ASom    T    C        0      0        2 
   4   chr4_91939610     HCab    T    C        0      0        2 
   4   chr4_91939610     HPrz    T    C        0      0        2 
   4   chr4_91939610     ZBoe    T    C        0      0        2 
   4   chr4_91939610     ZGre    T    C      0.5      1        2 
   4   chr4_91939610     ZHar    T    C        0      0        2 
   4   chr4_91939610   Sample    T    C        0      0        2 
   4   chr4_91940667     AAsi    G    A        0      0        2 
   4   chr4_91940667     AKia    G    A        1      2        2 
   4   chr4_91940667     AOna    G    A        0      0        2 
   4   chr4_91940667     ASom    G    A        0      0        2 
   4   chr4_91940667     HCab    G    A        0      0        2 
   4   chr4_91940667     HPrz    G    A        0      0        2 
   4   chr4_91940667     ZBoe    G    A        0      0        2 
   4   chr4_91940667     ZGre    G    A        0      0        2 
   4   chr4_91940667     ZHar    G    A        0      0        2 
   4   chr4_91940667   Sample    G    A        0      0        2 
   4   chr4_91949211     AAsi    G    A        0      0        2 
   4   chr4_91949211     AKia    G    A        0      0        2 
   4   chr4_91949211     AOna    G    A        0      0        2 
   4   chr4_91949211     ASom    G    A        0      0        2 
   4   chr4_91949211     HCab    G    A        0      0        2 
   4   chr4_91949211     HPrz    G    A        0      0        2 
   4   chr4_91949211     ZBoe    G    A        0      0        2 
   4   chr4_91949211     ZGre    G    A      0.5      1        2 
   4   chr4_91949211     ZHar    G    A        0      0        2 
   4   chr4_91949211   Sample    G    A        0      0        2 
   4   chr4_91950367     AAsi    G    C        0      0        2 
   4   chr4_91950367     AKia    G    C        0      0        2 
   4   chr4_91950367     AOna    G    C        0      0        2 
   4   chr4_91950367     ASom    G    C        0      0        2 
   4   chr4_91950367     HCab    G    C      0.5      1        2 
   4   chr4_91950367     HPrz    G    C      0.5      1        2 
   4   chr4_91950367     ZBoe    G    C        0      0        2 
   4   chr4_91950367     ZGre    G    C        0      0        2 
   4   chr4_91950367     ZHar    G    C        0      0        2 
   4   chr4_91950367   Sample    G    C        0      0        2 
   4   chr4_91950637     AAsi    G    A        1      2        2 
   4   chr4_91950637     AKia    G    A        0      0        2 
   4   chr4_91950637     AOna    G    A        0      0        2 
   4   chr4_91950637     ASom    G    A      0.5      1        2 
   4   chr4_91950637     HCab    G    A        0      0        2 
   4   chr4_91950637     HPrz    G    A        0      0        2 
   4   chr4_91950637     ZBoe    G    A        0      0        2 
   4   chr4_91950637     ZGre    G    A        0      0        2 
   4   chr4_91950637     ZHar    G    A        0      0        2 
   4   chr4_91950637   Sample    G    A        1      2        2 
   4   chr4_91952560     AAsi    A    T        1      2        2 
   4   chr4_91952560     AKia    A    T        0      0        2 
   4   chr4_91952560     AOna    A    T        0      0        2 
   4   chr4_91952560     ASom    A    T      0.5      1        2 
   4   chr4_91952560     HCab    A    T        0      0        2 
   4   chr4_91952560     HPrz    A    T        0      0        2 
   4   chr4_91952560     ZBoe    A    T        0      0        2 
   4   chr4_91952560     ZGre    A    T        0      0        2 
   4   chr4_91952560     ZHar    A    T        0      0        2 
   4   chr4_91952560   Sample    A    T        1      2        2 
   4   chr4_91958835     AAsi    G    A        0      0        2 
   4   chr4_91958835     AKia    G    A        0      0        2 
   4   chr4_91958835     AOna    G    A        0      0        2 
   4   chr4_91958835     ASom    G    A      0.5      1        2 
   4   chr4_91958835     HCab    G    A        0      0        2 
   4   chr4_91958835     HPrz    G    A        0      0        2 
   4   chr4_91958835     ZBoe    G    A        0      0        2 
   4   chr4_91958835     ZGre    G    A        0      0        2 
   4   chr4_91958835     ZHar    G    A        0      0        2 
   4   chr4_91958835   Sample    G    A        0      0        2 
   4   chr4_91960035     AAsi    C    T        0      0        2 
   4   chr4_91960035     AKia    C    T        0      0        2 
   4   chr4_91960035     AOna    C    T        0      0        2 
   4   chr4_91960035     ASom    C    T      0.5      1        2 
   4   chr4_91960035     HCab    C    T        0      0        2 
   4   chr4_91960035     HPrz    C    T        0      0        2 
   4   chr4_91960035     ZBoe    C    T        0      0        2 
   4   chr4_91960035     ZGre    C    T        0      0        2 
   4   chr4_91960035     ZHar    C    T        0      0        2 
   4   chr4_91960035   Sample    C    T        0      0        2 
   4   chr4_91965725     AAsi    A    G        0      0        2 
   4   chr4_91965725     AKia    A    G        0      0        2 
   4   chr4_91965725     AOna    A    G      0.5      1        2 
   4   chr4_91965725     ASom    A    G        0      0        2 
   4   chr4_91965725     HCab    A    G        0      0        2 
   4   chr4_91965725     HPrz    A    G        0      0        2 
   4   chr4_91965725     ZBoe    A    G        0      0        2 
   4   chr4_91965725     ZGre    A    G        0      0        2 
   4   chr4_91965725     ZHar    A    G        0      0        2 
   4   chr4_91965725   Sample    A    G        0      0        2 
   4   chr4_91966072     AAsi    A    G        0      0        2 
   4   chr4_91966072     AKia    A    G        0      0        2 
   4   chr4_91966072     AOna    A    G        0      0        2 
   4   chr4_91966072     ASom    A    G        0      0        2 
   4   chr4_91966072     HCab    A    G        1      2        2 
   4   chr4_91966072     HPrz    A    G        1      2        2 
   4   chr4_91966072     ZBoe    A    G        0      0        2 
   4   chr4_91966072     ZGre    A    G        0      0        2 
   4   chr4_91966072     ZHar    A    G        0      0        2 
   4   chr4_91966072   Sample    A    G        0      0        2 
   4   chr4_91980221     AAsi    T    C        0      0        2 
   4   chr4_91980221     AKia    T    C        0      0        2 
   4   chr4_91980221     AOna    T    C        0      0        2 
   4   chr4_91980221     ASom    T    C        0      0        2 
   4   chr4_91980221     HCab    T    C        0      0        2 
   4   chr4_91980221     HPrz    T    C        0      0        2 
   4   chr4_91980221     ZBoe    T    C        0      0        2 
   4   chr4_91980221     ZGre    T    C      0.5      1        2 
   4   chr4_91980221     ZHar    T    C        0      0        2 
   4   chr4_91980221   Sample    T    C        0      0        2 
   4   chr4_91981120     AAsi    T    C        0      0        2 
   4   chr4_91981120     AKia    T    C        0      0        2 
   4   chr4_91981120     AOna    T    C        0      0        2 
   4   chr4_91981120     ASom    T    C        0      0        2 
   4   chr4_91981120     HCab    T    C        0      0        2 
   4   chr4_91981120     HPrz    T    C        0      0        2 
   4   chr4_91981120     ZBoe    T    C        0      0        2 
   4   chr4_91981120     ZGre    T    C        0      0        2 
   4   chr4_91981120     ZHar    T    C        1      2        2 
   4   chr4_91981120   Sample    T    C        0      0        2 
   4   chr4_91984488     AAsi    A    G        0      0        2 
   4   chr4_91984488     AKia    A    G        0      0        2 
   4   chr4_91984488     AOna    A    G      0.5      1        2 
   4   chr4_91984488     ASom    A    G      0.5      1        2 
   4   chr4_91984488     HCab    A    G        0      0        2 
   4   chr4_91984488     HPrz    A    G      0.5      1        2 
   4   chr4_91984488     ZBoe    A    G        0      0        2 
   4   chr4_91984488     ZGre    A    G        0      0        2 
   4   chr4_91984488     ZHar    A    G        0      0        2 
   4   chr4_91984488   Sample    A    G        0      0        2 
   4   chr4_91988379     AAsi    G    A        0      0        2 
   4   chr4_91988379     AKia    G    A        0      0        2 
   4   chr4_91988379     AOna    G    A        0      0        2 
   4   chr4_91988379     ASom    G    A        0      0        2 
   4   chr4_91988379     HCab    G    A        0      0        2 
   4   chr4_91988379     HPrz    G    A        0      0        2 
   4   chr4_91988379     ZBoe    G    A        0      0        2 
   4   chr4_91988379     ZGre    G    A        0      0        2 
   4   chr4_91988379     ZHar    G    A      0.5      1        2 
   4   chr4_91988379   Sample    G    A        0      0        2 
   4   chr4_91989529     AAsi    T    C        0      0        2 
   4   chr4_91989529     AKia    T    C        0      0        2 
   4   chr4_91989529     AOna    T    C        0      0        2 
   4   chr4_91989529     ASom    T    C        0      0        2 
   4   chr4_91989529     HCab    T    C        0      0        2 
   4   chr4_91989529     HPrz    T    C      0.5      1        2 
   4   chr4_91989529     ZBoe    T    C        0      0        2 
   4   chr4_91989529     ZGre    T    C        0      0        2 
   4   chr4_91989529     ZHar    T    C        0      0        2 
   4   chr4_91989529   Sample    T    C        0      0        2 
   4   chr4_91992182     AAsi    C    T        0      0        2 
   4   chr4_91992182     AKia    C    T        0      0        2 
   4   chr4_91992182     AOna    C    T        0      0        2 
   4   chr4_91992182     ASom    C    T        0      0        2 
   4   chr4_91992182     HCab    C    T        0      0        2 
   4   chr4_91992182     HPrz    C    T        0      0        2 
   4   chr4_91992182     ZBoe    C    T      0.5      1        2 
   4   chr4_91992182     ZGre    C    T        0      0        2 
   4   chr4_91992182     ZHar    C    T        0      0        2 
   4   chr4_91992182   Sample    C    T        0      0        2 
   4   chr4_91993256     AAsi    T    C        0      0        2 
   4   chr4_91993256     AKia    T    C        0      0        2 
   4   chr4_91993256     AOna    T    C        0      0        2 
   4   chr4_91993256     ASom    T    C        0      0        2 
   4   chr4_91993256     HCab    T    C        0      0        2 
   4   chr4_91993256     HPrz    T    C        0      0        2 
   4   chr4_91993256     ZBoe    T    C        0      0        2 
   4   chr4_91993256     ZGre    T    C        0      0        2 
   4   chr4_91993256     ZHar    T    C      0.5      1        2 
   4   chr4_91993256   Sample    T    C        0      0        2 
   4   chr4_92005204     AAsi    T    C        1      2        2 
   4   chr4_92005204     AKia    T    C        0      0        2 
   4   chr4_92005204     AOna    T    C        0      0        2 
   4   chr4_92005204     ASom    T    C        1      2        2 
   4   chr4_92005204     HCab    T    C        0      0        2 
   4   chr4_92005204     HPrz    T    C        0      0        2 
   4   chr4_92005204     ZBoe    T    C        0      0        2 
   4   chr4_92005204     ZGre    T    C        0      0        2 
   4   chr4_92005204     ZHar    T    C        0      0        2 
   4   chr4_92005204   Sample    T    C        1      2        2 
   4   chr4_92005916     AAsi    C    T        0      0        2 
   4   chr4_92005916     AKia    C    T        0      0        2 
   4   chr4_92005916     AOna    C    T        0      0        2 
   4   chr4_92005916     ASom    C    T        0      0        2 
   4   chr4_92005916     HCab    C    T        1      2        2 
   4   chr4_92005916     HPrz    C    T        1      2        2 
   4   chr4_92005916     ZBoe    C    T        0      0        2 
   4   chr4_92005916     ZGre    C    T        0      0        2 
   4   chr4_92005916     ZHar    C    T        0      0        2 
   4   chr4_92005916   Sample    C    T        0      0        2 
   4   chr4_92007737     AAsi    C    A        0      0        2 
   4   chr4_92007737     AKia    C    A        1      2        2 
   4   chr4_92007737     AOna    C    A      0.5      1        2 
   4   chr4_92007737     ASom    C    A        0      0        2 
   4   chr4_92007737     HCab    C    A        0      0        2 
   4   chr4_92007737     HPrz    C    A        0      0        2 
   4   chr4_92007737     ZBoe    C    A        0      0        2 
   4   chr4_92007737     ZGre    C    A        0      0        2 
   4   chr4_92007737     ZHar    C    A        0      0        2 
   4   chr4_92007737   Sample    C    A        0      0        2 
   4   chr4_92009535     AAsi    T    G        0      0        2 
   4   chr4_92009535     AKia    T    G        0      0        2 
   4   chr4_92009535     AOna    T    G        0      0        2 
   4   chr4_92009535     ASom    T    G        0      0        2 
   4   chr4_92009535     HCab    T    G        1      2        2 
   4   chr4_92009535     HPrz    T    G        1      2        2 
   4   chr4_92009535     ZBoe    T    G        0      0        2 
   4   chr4_92009535     ZGre    T    G        0      0        2 
   4   chr4_92009535     ZHar    T    G        0      0        2 
   4   chr4_92009535   Sample    T    G        0      0        2 
   4   chr4_92018678     AAsi    C    T      0.5      1        2 
   4   chr4_92018678     AKia    C    T        0      0        2 
   4   chr4_92018678     AOna    C    T        0      0        2 
   4   chr4_92018678     ASom    C    T        0      0        2 
   4   chr4_92018678     HCab    C    T        0      0        2 
   4   chr4_92018678     HPrz    C    T        0      0        2 
   4   chr4_92018678     ZBoe    C    T        0      0        2 
   4   chr4_92018678     ZGre    C    T        0      0        2 
   4   chr4_92018678     ZHar    C    T        0      0        2 
   4   chr4_92018678   Sample    C    T        0      0        2 
   4   chr4_92022846     AAsi    A    G        0      0        2 
   4   chr4_92022846     AKia    A    G        0      0        2 
   4   chr4_92022846     AOna    A    G        0      0        2 
   4   chr4_92022846     ASom    A    G        0      0        2 
   4   chr4_92022846     HCab    A    G        1      2        2 
   4   chr4_92022846     HPrz    A    G        1      2        2 
   4   chr4_92022846     ZBoe    A    G        0      0        2 
   4   chr4_92022846     ZGre    A    G        0      0        2 
   4   chr4_92022846     ZHar    A    G        0      0        2 
   4   chr4_92022846   Sample    A    G        0      0        2 
   4   chr4_92033196     AAsi    G    A        0      0        2 
   4   chr4_92033196     AKia    G    A        0      0        2 
   4   chr4_92033196     AOna    G    A        0      0        2 
   4   chr4_92033196     ASom    G    A        0      0        2 
   4   chr4_92033196     HCab    G    A        1      2        2 
   4   chr4_92033196     HPrz    G    A        1      2        2 
   4   chr4_92033196     ZBoe    G    A        0      0        2 
   4   chr4_92033196     ZGre    G    A        0      0        2 
   4   chr4_92033196     ZHar    G    A        0      0        2 
   4   chr4_92033196   Sample    G    A        0      0        2 
   4   chr4_92039035     AAsi    G    A        0      0        2 
   4   chr4_92039035     AKia    G    A        1      2        2 
   4   chr4_92039035     AOna    G    A        1      2        2 
   4   chr4_92039035     ASom    G    A        0      0        2 
   4   chr4_92039035     HCab    G    A        0      0        2 
   4   chr4_92039035     HPrz    G    A        0      0        2 
   4   chr4_92039035     ZBoe    G    A        0      0        2 
   4   chr4_92039035     ZGre    G    A        0      0        2 
   4   chr4_92039035     ZHar    G    A        0      0        2 
   4   chr4_92039035   Sample    G    A        0      0        2 
   4   chr4_92047497     AAsi    T    C        0      0        2 
   4   chr4_92047497     AKia    T    C        0      0        2 
   4   chr4_92047497     AOna    T    C        0      0        2 
   4   chr4_92047497     ASom    T    C        0      0        2 
   4   chr4_92047497     HCab    T    C        0      0        2 
   4   chr4_92047497     HPrz    T    C        0      0        2 
   4   chr4_92047497     ZBoe    T    C        0      0        2 
   4   chr4_92047497     ZGre    T    C        0      0        2 
   4   chr4_92047497     ZHar    T    C        1      2        2 
   4   chr4_92047497   Sample    T    C        0      0        2 
   4   chr4_92048934     AAsi    G    A      0.5      1        2 
   4   chr4_92048934     AKia    G    A        0      0        2 
   4   chr4_92048934     AOna    G    A        0      0        2 
   4   chr4_92048934     ASom    G    A        0      0        2 
   4   chr4_92048934     HCab    G    A        0      0        2 
   4   chr4_92048934     HPrz    G    A        0      0        2 
   4   chr4_92048934     ZBoe    G    A        0      0        2 
   4   chr4_92048934     ZGre    G    A        0      0        2 
   4   chr4_92048934     ZHar    G    A        1      2        2 
   4   chr4_92048934   Sample    G    A        1      2        2 
   4   chr4_92050194     AAsi    G    T        0      0        2 
   4   chr4_92050194     AKia    G    T        1      2        2 
   4   chr4_92050194     AOna    G    T        1      2        2 
   4   chr4_92050194     ASom    G    T        0      0        2 
   4   chr4_92050194     HCab    G    T        0      0        2 
   4   chr4_92050194     HPrz    G    T        0      0        2 
   4   chr4_92050194     ZBoe    G    T        0      0        2 
   4   chr4_92050194     ZGre    G    T        0      0        2 
   4   chr4_92050194     ZHar    G    T        0      0        2 
   4   chr4_92050194   Sample    G    T        0      0        2 
   4   chr4_92057228     AAsi    T    C        0      0        2 
   4   chr4_92057228     AKia    T    C        0      0        2 
   4   chr4_92057228     AOna    T    C        0      0        2 
   4   chr4_92057228     ASom    T    C        0      0        2 
   4   chr4_92057228     HCab    T    C        0      0        2 
   4   chr4_92057228     HPrz    T    C        0      0        2 
   4   chr4_92057228     ZBoe    T    C        1      2        2 
   4   chr4_92057228     ZGre    T    C        0      0        2 
   4   chr4_92057228     ZHar    T    C        0      0        2 
   4   chr4_92057228   Sample    T    C        0      0        2 
   4   chr4_92068206     AAsi    T    C        0      0        2 
   4   chr4_92068206     AKia    T    C        0      0        2 
   4   chr4_92068206     AOna    T    C        0      0        2 
   4   chr4_92068206     ASom    T    C        0      0        2 
   4   chr4_92068206     HCab    T    C        0      0        2 
   4   chr4_92068206     HPrz    T    C        0      0        2 
   4   chr4_92068206     ZBoe    T    C      0.5      1        2 
   4   chr4_92068206     ZGre    T    C        0      0        2 
   4   chr4_92068206     ZHar    T    C        0      0        2 
   4   chr4_92068206   Sample    T    C        0      0        2 
   4   chr4_92085733     AAsi    C    G        0      0        2 
   4   chr4_92085733     AKia    C    G        0      0        2 
   4   chr4_92085733     AOna    C    G        0      0        2 
   4   chr4_92085733     ASom    C    G        0      0        2 
   4   chr4_92085733     HCab    C    G        0      0        2 
   4   chr4_92085733     HPrz    C    G        0      0        2 
   4   chr4_92085733     ZBoe    C    G        0      0        2 
   4   chr4_92085733     ZGre    C    G        0      0        2 
   4   chr4_92085733     ZHar    C    G      0.5      1        2 
   4   chr4_92085733   Sample    C    G        0      0        2 
   4   chr4_92101070     AAsi    T    C        0      0        2 
   4   chr4_92101070     AKia    T    C        0      0        2 
   4   chr4_92101070     AOna    T    C        0      0        2 
   4   chr4_92101070     ASom    T    C        0      0        2 
   4   chr4_92101070     HCab    T    C        1      2        2 
   4   chr4_92101070     HPrz    T    C        1      2        2 
   4   chr4_92101070     ZBoe    T    C        0      0        2 
   4   chr4_92101070     ZGre    T    C        0      0        2 
   4   chr4_92101070     ZHar    T    C        0      0        2 
   4   chr4_92101070   Sample    T    C        0      0        2 
   4   chr4_92109762     AAsi    T    C        0      0        2 
   4   chr4_92109762     AKia    T    C        0      0        2 
   4   chr4_92109762     AOna    T    C        0      0        2 
   4   chr4_92109762     ASom    T    C        0      0        2 
   4   chr4_92109762     HCab    T    C        1      2        2 
   4   chr4_92109762     HPrz    T    C        1      2        2 
   4   chr4_92109762     ZBoe    T    C        0      0        2 
   4   chr4_92109762     ZGre    T    C        0      0        2 
   4   chr4_92109762     ZHar    T    C        0      0        2 
   4   chr4_92109762   Sample    T    C        0      0        2 
   4   chr4_92115792     AAsi    T    C        0      0        2 
   4   chr4_92115792     AKia    T    C        0      0        2 
   4   chr4_92115792     AOna    T    C        0      0        2 
   4   chr4_92115792     ASom    T    C        0      0        2 
   4   chr4_92115792     HCab    T    C      0.5      1        2 
   4   chr4_92115792     HPrz    T    C        0      0        2 
   4   chr4_92115792     ZBoe    T    C        0      0        2 
   4   chr4_92115792     ZGre    T    C        0      0        2 
   4   chr4_92115792     ZHar    T    C        0      0        2 
   4   chr4_92115792   Sample    T    C        0      0        2 
   4   chr4_92116819     AAsi    T    C        0      0        2 
   4   chr4_92116819     AKia    T    C        0      0        2 
   4   chr4_92116819     AOna    T    C        0      0        2 
   4   chr4_92116819     ASom    T    C        0      0        2 
   4   chr4_92116819     HCab    T    C        0      0        2 
   4   chr4_92116819     HPrz    T    C        0      0        2 
   4   chr4_92116819     ZBoe    T    C        1      2        2 
   4   chr4_92116819     ZGre    T    C        0      0        2 
   4   chr4_92116819     ZHar    T    C        0      0        2 
   4   chr4_92116819   Sample    T    C        0      0        2 
   4   chr4_92125910     AAsi    G    A        0      0        2 
   4   chr4_92125910     AKia    G    A        0      0        2 
   4   chr4_92125910     AOna    G    A        0      0        2 
   4   chr4_92125910     ASom    G    A        0      0        2 
   4   chr4_92125910     HCab    G    A        0      0        2 
   4   chr4_92125910     HPrz    G    A        0      0        2 
   4   chr4_92125910     ZBoe    G    A        0      0        2 
   4   chr4_92125910     ZGre    G    A        0      0        2 
   4   chr4_92125910     ZHar    G    A        1      2        2 
   4   chr4_92125910   Sample    G    A        0      0        2 
   4   chr4_92138486     AAsi    A    G        0      0        2 
   4   chr4_92138486     AKia    A    G        0      0        2 
   4   chr4_92138486     AOna    A    G        0      0        2 
   4   chr4_92138486     ASom    A    G        0      0        2 
   4   chr4_92138486     HCab    A    G        0      0        2 
   4   chr4_92138486     HPrz    A    G      0.5      1        2 
   4   chr4_92138486     ZBoe    A    G        0      0        2 
   4   chr4_92138486     ZGre    A    G        0      0        2 
   4   chr4_92138486     ZHar    A    G        0      0        2 
   4   chr4_92138486   Sample    A    G        0      0        2 
   4   chr4_92140179     AAsi    C    A        0      0        2 
   4   chr4_92140179     AKia    C    A        0      0        2 
   4   chr4_92140179     AOna    C    A        0      0        2 
   4   chr4_92140179     ASom    C    A        0      0        2 
   4   chr4_92140179     HCab    C    A        1      2        2 
   4   chr4_92140179     HPrz    C    A        1      2        2 
   4   chr4_92140179     ZBoe    C    A        0      0        2 
   4   chr4_92140179     ZGre    C    A        0      0        2 
   4   chr4_92140179     ZHar    C    A        0      0        2 
   4   chr4_92140179   Sample    C    A        0      0        2 
   4   chr4_92142052     AAsi    C    T        0      0        2 
   4   chr4_92142052     AKia    C    T        0      0        2 
   4   chr4_92142052     AOna    C    T        0      0        2 
   4   chr4_92142052     ASom    C    T        0      0        2 
   4   chr4_92142052     HCab    C    T        0      0        2 
   4   chr4_92142052     HPrz    C    T      0.5      1        2 
   4   chr4_92142052     ZBoe    C    T        0      0        2 
   4   chr4_92142052     ZGre    C    T        0      0        2 
   4   chr4_92142052     ZHar    C    T        0      0        2 
   4   chr4_92142052   Sample    C    T        0      0        2 
   4   chr4_92145753     AAsi    A    G        0      0        2 
   4   chr4_92145753     AKia    A    G        1      2        2 
   4   chr4_92145753     AOna    A    G      0.5      1        2 
   4   chr4_92145753     ASom    A    G        0      0        2 
   4   chr4_92145753     HCab    A    G        0      0        2 
   4   chr4_92145753     HPrz    A    G        0      0        2 
   4   chr4_92145753     ZBoe    A    G        0      0        2 
   4   chr4_92145753     ZGre    A    G        0      0        2 
   4   chr4_92145753     ZHar    A    G        0      0        2 
   4   chr4_92145753   Sample    A    G        0      0        2 
   4   chr4_92150557     AAsi    G    C        1      2        2 
   4   chr4_92150557     AKia    G    C        0      0        2 
   4   chr4_92150557     AOna    G    C        0      0        2 
   4   chr4_92150557     ASom    G    C        0      0        2 
   4   chr4_92150557     HCab    G    C        0      0        2 
   4   chr4_92150557     HPrz    G    C        0      0        2 
   4   chr4_92150557     ZBoe    G    C        0      0        2 
   4   chr4_92150557     ZGre    G    C        0      0        2 
   4   chr4_92150557     ZHar    G    C        0      0        2 
   4   chr4_92150557   Sample    G    C        0      0        2 
   4   chr4_92151076     AAsi    G    A        0      0        2 
   4   chr4_92151076     AKia    G    A        0      0        2 
   4   chr4_92151076     AOna    G    A        0      0        2 
   4   chr4_92151076     ASom    G    A        0      0        2 
   4   chr4_92151076     HCab    G    A      0.5      1        2 
   4   chr4_92151076     HPrz    G    A        0      0        2 
   4   chr4_92151076     ZBoe    G    A        0      0        2 
   4   chr4_92151076     ZGre    G    A        0      0        2 
   4   chr4_92151076     ZHar    G    A        0      0        2 
   4   chr4_92151076   Sample    G    A        0      0        2 
   4   chr4_92156392     AAsi    G    A        0      0        2 
   4   chr4_92156392     AKia    G    A        0      0        2 
   4   chr4_92156392     AOna    G    A        0      0        2 
   4   chr4_92156392     ASom    G    A        0      0        2 
   4   chr4_92156392     HCab    G    A        0      0        2 
   4   chr4_92156392     HPrz    G    A        0      0        2 
   4   chr4_92156392     ZBoe    G    A        0      0        2 
   4   chr4_92156392     ZGre    G    A        0      0        2 
   4   chr4_92156392     ZHar    G    A        1      2        2 
   4   chr4_92156392   Sample    G    A        0      0        2 
   4   chr4_92167167     AAsi    C    T        0      0        2 
   4   chr4_92167167     AKia    C    T        0      0        2 
   4   chr4_92167167     AOna    C    T        0      0        2 
   4   chr4_92167167     ASom    C    T        0      0        2 
   4   chr4_92167167     HCab    C    T        0      0        2 
   4   chr4_92167167     HPrz    C    T        0      0        2 
   4   chr4_92167167     ZBoe    C    T        0      0        2 
   4   chr4_92167167     ZGre    C    T        1      2        2 
   4   chr4_92167167     ZHar    C    T        0      0        2 
   4   chr4_92167167   Sample    C    T        0      0        2 
   4   chr4_92171875     AAsi    A    G        0      0        2 
   4   chr4_92171875     AKia    A    G        0      0        2 
   4   chr4_92171875     AOna    A    G        0      0        2 
   4   chr4_92171875     ASom    A    G      0.5      1        2 
   4   chr4_92171875     HCab    A    G        1      2        2 
   4   chr4_92171875     HPrz    A    G        1      2        2 
   4   chr4_92171875     ZBoe    A    G        0      0        2 
   4   chr4_92171875     ZGre    A    G        0      0        2 
   4   chr4_92171875     ZHar    A    G        0      0        2 
   4   chr4_92171875   Sample    A    G        0      0        2 
   4   chr4_92172731     AAsi    T    C        0      0        2 
   4   chr4_92172731     AKia    T    C        0      0        2 
   4   chr4_92172731     AOna    T    C        0      0        2 
   4   chr4_92172731     ASom    T    C        0      0        2 
   4   chr4_92172731     HCab    T    C        0      0        2 
   4   chr4_92172731     HPrz    T    C        0      0        2 
   4   chr4_92172731     ZBoe    T    C        0      0        2 
   4   chr4_92172731     ZGre    T    C        0      0        2 
   4   chr4_92172731     ZHar    T    C        1      2        2 
   4   chr4_92172731   Sample    T    C        0      0        2 
   4   chr4_92181503     AAsi    C    T        0      0        2 
   4   chr4_92181503     AKia    C    T        0      0        2 
   4   chr4_92181503     AOna    C    T        0      0        2 
   4   chr4_92181503     ASom    C    T        0      0        2 
   4   chr4_92181503     HCab    C    T        1      2        2 
   4   chr4_92181503     HPrz    C    T        1      2        2 
   4   chr4_92181503     ZBoe    C    T        0      0        2 
   4   chr4_92181503     ZGre    C    T        0      0        2 
   4   chr4_92181503     ZHar    C    T        0      0        2 
   4   chr4_92181503   Sample    C    T        0      0        2 
   4   chr4_92182578     AAsi    T    C        0      0        2 
   4   chr4_92182578     AKia    T    C        0      0        2 
   4   chr4_92182578     AOna    T    C        0      0        2 
   4   chr4_92182578     ASom    T    C        0      0        2 
   4   chr4_92182578     HCab    T    C        1      2        2 
   4   chr4_92182578     HPrz    T    C        1      2        2 
   4   chr4_92182578     ZBoe    T    C        0      0        2 
   4   chr4_92182578     ZGre    T    C        0      0        2 
   4   chr4_92182578     ZHar    T    C        0      0        2 
   4   chr4_92182578   Sample    T    C        0      0        2 
   4   chr4_92189005     AAsi    T    A        0      0        2 
   4   chr4_92189005     AKia    T    A        0      0        2 
   4   chr4_92189005     AOna    T    A        0      0        2 
   4   chr4_92189005     ASom    T    A        0      0        2 
   4   chr4_92189005     HCab    T    A        0      0        2 
   4   chr4_92189005     HPrz    T    A        0      0        2 
   4   chr4_92189005     ZBoe    T    A        0      0        2 
   4   chr4_92189005     ZGre    T    A        0      0        2 
   4   chr4_92189005     ZHar    T    A      0.5      1        2 
   4   chr4_92189005   Sample    T    A        0      0        2 
   4   chr4_92194749     AAsi    G    A        0      0        2 
   4   chr4_92194749     AKia    G    A        0      0        2 
   4   chr4_92194749     AOna    G    A        0      0        2 
   4   chr4_92194749     ASom    G    A        0      0        2 
   4   chr4_92194749     HCab    G    A        0      0        2 
   4   chr4_92194749     HPrz    G    A        0      0        2 
   4   chr4_92194749     ZBoe    G    A        0      0        2 
   4   chr4_92194749     ZGre    G    A        0      0        2 
   4   chr4_92194749     ZHar    G    A        1      2        2 
   4   chr4_92194749   Sample    G    A        0      0        2 
   4   chr4_92199414     AAsi    G    A      0.5      1        2 
   4   chr4_92199414     AKia    G    A        0      0        2 
   4   chr4_92199414     AOna    G    A        0      0        2 
   4   chr4_92199414     ASom    G    A        0      0        2 
   4   chr4_92199414     HCab    G    A        0      0        2 
   4   chr4_92199414     HPrz    G    A        0      0        2 
   4   chr4_92199414     ZBoe    G    A        0      0        2 
   4   chr4_92199414     ZGre    G    A        0      0        2 
   4   chr4_92199414     ZHar    G    A        0      0        2 
   4   chr4_92199414   Sample    G    A        0      0        2 
   4   chr4_92206195     AAsi    C    G        0      0        2 
   4   chr4_92206195     AKia    C    G        0      0        2 
   4   chr4_92206195     AOna    C    G        0      0        2 
   4   chr4_92206195     ASom    C    G        0      0        2 
   4   chr4_92206195     HCab    C    G        0      0        2 
   4   chr4_92206195     HPrz    C    G        0      0        2 
   4   chr4_92206195     ZBoe    C    G        0      0        2 
   4   chr4_92206195     ZGre    C    G        1      2        2 
   4   chr4_92206195     ZHar    C    G        0      0        2 
   4   chr4_92206195   Sample    C    G        0      0        2 
   4   chr4_92207615     AAsi    T    C        0      0        2 
   4   chr4_92207615     AKia    T    C        0      0        2 
   4   chr4_92207615     AOna    T    C        0      0        2 
   4   chr4_92207615     ASom    T    C        0      0        2 
   4   chr4_92207615     HCab    T    C        0      0        2 
   4   chr4_92207615     HPrz    T    C        0      0        2 
   4   chr4_92207615     ZBoe    T    C      0.5      1        2 
   4   chr4_92207615     ZGre    T    C        0      0        2 
   4   chr4_92207615     ZHar    T    C        0      0        2 
   4   chr4_92207615   Sample    T    C        0      0        2 
   4   chr4_92208272     AAsi    G    A        0      0        2 
   4   chr4_92208272     AKia    G    A        0      0        2 
   4   chr4_92208272     AOna    G    A        0      0        2 
   4   chr4_92208272     ASom    G    A        0      0        2 
   4   chr4_92208272     HCab    G    A        0      0        2 
   4   chr4_92208272     HPrz    G    A        0      0        2 
   4   chr4_92208272     ZBoe    G    A        0      0        2 
   4   chr4_92208272     ZGre    G    A      0.5      1        2 
   4   chr4_92208272     ZHar    G    A        0      0        2 
   4   chr4_92208272   Sample    G    A        0      0        2 
   4   chr4_92208568     AAsi    C    T        0      0        2 
   4   chr4_92208568     AKia    C    T        0      0        2 
   4   chr4_92208568     AOna    C    T        0      0        2 
   4   chr4_92208568     ASom    C    T        0      0        2 
   4   chr4_92208568     HCab    C    T        1      2        2 
   4   chr4_92208568     HPrz    C    T        1      2        2 
   4   chr4_92208568     ZBoe    C    T        0      0        2 
   4   chr4_92208568     ZGre    C    T        0      0        2 
   4   chr4_92208568     ZHar    C    T        0      0        2 
   4   chr4_92208568   Sample    C    T        0      0        2 
   4   chr4_92220061     AAsi    C    T        0      0        2 
   4   chr4_92220061     AKia    C    T        0      0        2 
   4   chr4_92220061     AOna    C    T        0      0        2 
   4   chr4_92220061     ASom    C    T        0      0        2 
   4   chr4_92220061     HCab    C    T        0      0        2 
   4   chr4_92220061     HPrz    C    T        0      0        2 
   4   chr4_92220061     ZBoe    C    T        1      2        2 
   4   chr4_92220061     ZGre    C    T        1      2        2 
   4   chr4_92220061     ZHar    C    T        1      2        2 
   4   chr4_92220061   Sample    C    T        0      0        2 
   4   chr4_92220386     AAsi    C    T        0      0        2 
   4   chr4_92220386     AKia    C    T        0      0        2 
   4   chr4_92220386     AOna    C    T        0      0        2 
   4   chr4_92220386     ASom    C    T        0      0        2 
   4   chr4_92220386     HCab    C    T        0      0        2 
   4   chr4_92220386     HPrz    C    T      0.5      1        2 
   4   chr4_92220386     ZBoe    C    T        0      0        2 
   4   chr4_92220386     ZGre    C    T        0      0        2 
   4   chr4_92220386     ZHar    C    T        0      0        2 
   4   chr4_92220386   Sample    C    T        0      0        2 
   4   chr4_92227151     AAsi    A    G        0      0        2 
   4   chr4_92227151     AKia    A    G        0      0        2 
   4   chr4_92227151     AOna    A    G        0      0        2 
   4   chr4_92227151     ASom    A    G        0      0        2 
   4   chr4_92227151     HCab    A    G        1      2        2 
   4   chr4_92227151     HPrz    A    G        1      2        2 
   4   chr4_92227151     ZBoe    A    G        0      0        2 
   4   chr4_92227151     ZGre    A    G        0      0        2 
   4   chr4_92227151     ZHar    A    G        0      0        2 
   4   chr4_92227151   Sample    A    G        0      0        2 
   4   chr4_92227244     AAsi    T    C        0      0        2 
   4   chr4_92227244     AKia    T    C        0      0        2 
   4   chr4_92227244     AOna    T    C        0      0        2 
   4   chr4_92227244     ASom    T    C        0      0        2 
   4   chr4_92227244     HCab    T    C        0      0        2 
   4   chr4_92227244     HPrz    T    C        0      0        2 
   4   chr4_92227244     ZBoe    T    C        0      0        2 
   4   chr4_92227244     ZGre    T    C        0      0        2 
   4   chr4_92227244     ZHar    T    C        1      2        2 
   4   chr4_92227244   Sample    T    C        0      0        2 
   4   chr4_92232055     AAsi    T    C        1      2        2 
   4   chr4_92232055     AKia    T    C        0      0        2 
   4   chr4_92232055     AOna    T    C        0      0        2 
   4   chr4_92232055     ASom    T    C        1      2        2 
   4   chr4_92232055     HCab    T    C        0      0        2 
   4   chr4_92232055     HPrz    T    C        0      0        2 
   4   chr4_92232055     ZBoe    T    C        0      0        2 
   4   chr4_92232055     ZGre    T    C        0      0        2 
   4   chr4_92232055     ZHar    T    C        0      0        2 
   4   chr4_92232055   Sample    T    C        1      2        2 
   4   chr4_92234436     AAsi    T    C        0      0        2 
   4   chr4_92234436     AKia    T    C        0      0        2 
   4   chr4_92234436     AOna    T    C      0.5      1        2 
   4   chr4_92234436     ASom    T    C        0      0        2 
   4   chr4_92234436     HCab    T    C        0      0        2 
   4   chr4_92234436     HPrz    T    C        0      0        2 
   4   chr4_92234436     ZBoe    T    C        0      0        2 
   4   chr4_92234436     ZGre    T    C        0      0        2 
   4   chr4_92234436     ZHar    T    C        0      0        2 
   4   chr4_92234436   Sample    T    C        0      0        2 
   4   chr4_92239065     AAsi    T    C      0.5      1        2 
   4   chr4_92239065     AKia    T    C        0      0        2 
   4   chr4_92239065     AOna    T    C        0      0        2 
   4   chr4_92239065     ASom    T    C      0.5      1        2 
   4   chr4_92239065     HCab    T    C        0      0        2 
   4   chr4_92239065     HPrz    T    C        0      0        2 
   4   chr4_92239065     ZBoe    T    C        0      0        2 
   4   chr4_92239065     ZGre    T    C        0      0        2 
   4   chr4_92239065     ZHar    T    C        0      0        2 
   4   chr4_92239065   Sample    T    C        0      0        2 
   4   chr4_92247611     AAsi    G    A        0      0        2 
   4   chr4_92247611     AKia    G    A        0      0        2 
   4   chr4_92247611     AOna    G    A        0      0        2 
   4   chr4_92247611     ASom    G    A        0      0        2 
   4   chr4_92247611     HCab    G    A        1      2        2 
   4   chr4_92247611     HPrz    G    A        1      2        2 
   4   chr4_92247611     ZBoe    G    A        0      0        2 
   4   chr4_92247611     ZGre    G    A        0      0        2 
   4   chr4_92247611     ZHar    G    A        0      0        2 
   4   chr4_92247611   Sample    G    A        0      0        2 
   4   chr4_92249028     AAsi    G    C        0      0        2 
   4   chr4_92249028     AKia    G    C        0      0        2 
   4   chr4_92249028     AOna    G    C      0.5      1        2 
   4   chr4_92249028     ASom    G    C        0      0        2 
   4   chr4_92249028     HCab    G    C        0      0        2 
   4   chr4_92249028     HPrz    G    C        0      0        2 
   4   chr4_92249028     ZBoe    G    C        0      0        2 
   4   chr4_92249028     ZGre    G    C        0      0        2 
   4   chr4_92249028     ZHar    G    C        0      0        2 
   4   chr4_92249028   Sample    G    C        0      0        2 
   4   chr4_92251617     AAsi    C    T        0      0        2 
   4   chr4_92251617     AKia    C    T        1      2        2 
   4   chr4_92251617     AOna    C    T        0      0        2 
   4   chr4_92251617     ASom    C    T        0      0        2 
   4   chr4_92251617     HCab    C    T        0      0        2 
   4   chr4_92251617     HPrz    C    T        0      0        2 
   4   chr4_92251617     ZBoe    C    T        0      0        2 
   4   chr4_92251617     ZGre    C    T        0      0        2 
   4   chr4_92251617     ZHar    C    T        0      0        2 
   4   chr4_92251617   Sample    C    T        0      0        2 
   4   chr4_92254773     AAsi    A    C        0      0        2 
   4   chr4_92254773     AKia    A    C        0      0        2 
   4   chr4_92254773     AOna    A    C        0      0        2 
   4   chr4_92254773     ASom    A    C        0      0        2 
   4   chr4_92254773     HCab    A    C        0      0        2 
   4   chr4_92254773     HPrz    A    C        0      0        2 
   4   chr4_92254773     ZBoe    A    C        0      0        2 
   4   chr4_92254773     ZGre    A    C        1      2        2 
   4   chr4_92254773     ZHar    A    C        0      0        2 
   4   chr4_92254773   Sample    A    C        0      0        2 
   4   chr4_92265429     AAsi    T    C        0      0        2 
   4   chr4_92265429     AKia    T    C        1      2        2 
   4   chr4_92265429     AOna    T    C        0      0        2 
   4   chr4_92265429     ASom    T    C        0      0        2 
   4   chr4_92265429     HCab    T    C        0      0        2 
   4   chr4_92265429     HPrz    T    C        0      0        2 
   4   chr4_92265429     ZBoe    T    C        0      0        2 
   4   chr4_92265429     ZGre    T    C        0      0        2 
   4   chr4_92265429     ZHar    T    C        0      0        2 
   4   chr4_92265429   Sample    T    C        0      0        2 
   4   chr4_92274328     AAsi    C    G        0      0        2 
   4   chr4_92274328     AKia    C    G        0      0        2 
   4   chr4_92274328     AOna    C    G        0      0        2 
   4   chr4_92274328     ASom    C    G        0      0        2 
   4   chr4_92274328     HCab    C    G        1      2        2 
   4   chr4_92274328     HPrz    C    G        1      2        2 
   4   chr4_92274328     ZBoe    C    G        0      0        2 
   4   chr4_92274328     ZGre    C    G        0      0        2 
   4   chr4_92274328     ZHar    C    G        0      0        2 
   4   chr4_92274328   Sample    C    G        0      0        2 
   4   chr4_92277305     AAsi    A    C        0      0        2 
   4   chr4_92277305     AKia    A    C        0      0        2 
   4   chr4_92277305     AOna    A    C        0      0        2 
   4   chr4_92277305     ASom    A    C        0      0        2 
   4   chr4_92277305     HCab    A    C        0      0        2 
   4   chr4_92277305     HPrz    A    C      0.5      1        2 
   4   chr4_92277305     ZBoe    A    C        0      0        2 
   4   chr4_92277305     ZGre    A    C        0      0        2 
   4   chr4_92277305     ZHar    A    C        0      0        2 
   4   chr4_92277305   Sample    A    C        0      0        2 
   4   chr4_92281650     AAsi    A    G        0      0        2 
   4   chr4_92281650     AKia    A    G        0      0        2 
   4   chr4_92281650     AOna    A    G        0      0        2 
   4   chr4_92281650     ASom    A    G        0      0        2 
   4   chr4_92281650     HCab    A    G        0      0        2 
   4   chr4_92281650     HPrz    A    G        0      0        2 
   4   chr4_92281650     ZBoe    A    G      0.5      1        2 
   4   chr4_92281650     ZGre    A    G        0      0        2 
   4   chr4_92281650     ZHar    A    G        1      2        2 
   4   chr4_92281650   Sample    A    G        0      0        2 
   4   chr4_92281740     AAsi    T    C        0      0        2 
   4   chr4_92281740     AKia    T    C        0      0        2 
   4   chr4_92281740     AOna    T    C        0      0        2 
   4   chr4_92281740     ASom    T    C        0      0        2 
   4   chr4_92281740     HCab    T    C        0      0        2 
   4   chr4_92281740     HPrz    T    C      0.5      1        2 
   4   chr4_92281740     ZBoe    T    C        0      0        2 
   4   chr4_92281740     ZGre    T    C        0      0        2 
   4   chr4_92281740     ZHar    T    C        0      0        2 
   4   chr4_92281740   Sample    T    C        0      0        2 
   4   chr4_92284962     AAsi    A    G        0      0        2 
   4   chr4_92284962     AKia    A    G        0      0        2 
   4   chr4_92284962     AOna    A    G        0      0        2 
   4   chr4_92284962     ASom    A    G        0      0        2 
   4   chr4_92284962     HCab    A    G        0      0        2 
   4   chr4_92284962     HPrz    A    G        0      0        2 
   4   chr4_92284962     ZBoe    A    G        0      0        2 
   4   chr4_92284962     ZGre    A    G        1      2        2 
   4   chr4_92284962     ZHar    A    G        0      0        2 
   4   chr4_92284962   Sample    A    G        0      0        2 
   4   chr4_92298031     AAsi    A    C        1      2        2 
   4   chr4_92298031     AKia    A    C        0      0        2 
   4   chr4_92298031     AOna    A    C        0      0        2 
   4   chr4_92298031     ASom    A    C        0      0        2 
   4   chr4_92298031     HCab    A    C        0      0        2 
   4   chr4_92298031     HPrz    A    C        0      0        2 
   4   chr4_92298031     ZBoe    A    C        0      0        2 
   4   chr4_92298031     ZGre    A    C        0      0        2 
   4   chr4_92298031     ZHar    A    C        0      0        2 
   4   chr4_92298031   Sample    A    C        1      2        2 
   4   chr4_92300952     AAsi    C    T        0      0        2 
   4   chr4_92300952     AKia    C    T        0      0        2 
   4   chr4_92300952     AOna    C    T        0      0        2 
   4   chr4_92300952     ASom    C    T        0      0        2 
   4   chr4_92300952     HCab    C    T        1      2        2 
   4   chr4_92300952     HPrz    C    T        1      2        2 
   4   chr4_92300952     ZBoe    C    T        0      0        2 
   4   chr4_92300952     ZGre    C    T        0      0        2 
   4   chr4_92300952     ZHar    C    T        0      0        2 
   4   chr4_92300952   Sample    C    T        0      0        2 
   4   chr4_92305154     AAsi    A    G        1      2        2 
   4   chr4_92305154     AKia    A    G        0      0        2 
   4   chr4_92305154     AOna    A    G        0      0        2 
   4   chr4_92305154     ASom    A    G        1      2        2 
   4   chr4_92305154     HCab    A    G        0      0        2 
   4   chr4_92305154     HPrz    A    G        0      0        2 
   4   chr4_92305154     ZBoe    A    G        0      0        2 
   4   chr4_92305154     ZGre    A    G        0      0        2 
   4   chr4_92305154     ZHar    A    G        0      0        2 
   4   chr4_92305154   Sample    A    G        1      2        2 
   4   chr4_92313062     AAsi    G    C        1      2        2 
   4   chr4_92313062     AKia    G    C        1      2        2 
   4   chr4_92313062     AOna    G    C      0.5      1        2 
   4   chr4_92313062     ASom    G    C        1      2        2 
   4   chr4_92313062     HCab    G    C        0      0        2 
   4   chr4_92313062     HPrz    G    C        0      0        2 
   4   chr4_92313062     ZBoe    G    C        0      0        2 
   4   chr4_92313062     ZGre    G    C        0      0        2 
   4   chr4_92313062     ZHar    G    C        0      0        2 
   4   chr4_92313062   Sample    G    C        1      2        2 
   4   chr4_92313223     AAsi    C    T        0      0        2 
   4   chr4_92313223     AKia    C    T        0      0        2 
   4   chr4_92313223     AOna    C    T        0      0        2 
   4   chr4_92313223     ASom    C    T        0      0        2 
   4   chr4_92313223     HCab    C    T        1      2        2 
   4   chr4_92313223     HPrz    C    T        0      0        2 
   4   chr4_92313223     ZBoe    C    T        0      0        2 
   4   chr4_92313223     ZGre    C    T        0      0        2 
   4   chr4_92313223     ZHar    C    T        0      0        2 
   4   chr4_92313223   Sample    C    T        0      0        2 
   4   chr4_92318543     AAsi    T    C        0      0        2 
   4   chr4_92318543     AKia    T    C        0      0        2 
   4   chr4_92318543     AOna    T    C      0.5      1        2 
   4   chr4_92318543     ASom    T    C        0      0        2 
   4   chr4_92318543     HCab    T    C        0      0        2 
   4   chr4_92318543     HPrz    T    C        0      0        2 
   4   chr4_92318543     ZBoe    T    C        0      0        2 
   4   chr4_92318543     ZGre    T    C        0      0        2 
   4   chr4_92318543     ZHar    T    C        0      0        2 
   4   chr4_92318543   Sample    T    C        0      0        2 
   4   chr4_92319230     AAsi    A    G        0      0        2 
   4   chr4_92319230     AKia    A    G        1      2        2 
   4   chr4_92319230     AOna    A    G        0      0        2 
   4   chr4_92319230     ASom    A    G        0      0        2 
   4   chr4_92319230     HCab    A    G        0      0        2 
   4   chr4_92319230     HPrz    A    G        0      0        2 
   4   chr4_92319230     ZBoe    A    G        0      0        2 
   4   chr4_92319230     ZGre    A    G        0      0        2 
   4   chr4_92319230     ZHar    A    G        0      0        2 
   4   chr4_92319230   Sample    A    G        0      0        2 
   4   chr4_92324815     AAsi    A    G        0      0        2 
   4   chr4_92324815     AKia    A    G        0      0        2 
   4   chr4_92324815     AOna    A    G        0      0        2 
   4   chr4_92324815     ASom    A    G      0.5      1        2 
   4   chr4_92324815     HCab    A    G        0      0        2 
   4   chr4_92324815     HPrz    A    G        0      0        2 
   4   chr4_92324815     ZBoe    A    G        0      0        2 
   4   chr4_92324815     ZGre    A    G        0      0        2 
   4   chr4_92324815     ZHar    A    G        0      0        2 
   4   chr4_92324815   Sample    A    G        0      0        2 
   4   chr4_92325088     AAsi    T    A        0      0        2 
   4   chr4_92325088     AKia    T    A        0      0        2 
   4   chr4_92325088     AOna    T    A        0      0        2 
   4   chr4_92325088     ASom    T    A        0      0        2 
   4   chr4_92325088     HCab    T    A        0      0        2 
   4   chr4_92325088     HPrz    T    A      0.5      1        2 
   4   chr4_92325088     ZBoe    T    A        0      0        2 
   4   chr4_92325088     ZGre    T    A        0      0        2 
   4   chr4_92325088     ZHar    T    A        0      0        2 
   4   chr4_92325088   Sample    T    A        0      0        2 
   4   chr4_92328126     AAsi    A    G        0      0        2 
   4   chr4_92328126     AKia    A    G        0      0        2 
   4   chr4_92328126     AOna    A    G        0      0        2 
   4   chr4_92328126     ASom    A    G        0      0        2 
   4   chr4_92328126     HCab    A    G        0      0        2 
   4   chr4_92328126     HPrz    A    G        0      0        2 
   4   chr4_92328126     ZBoe    A    G        0      0        2 
   4   chr4_92328126     ZGre    A    G      0.5      1        2 
   4   chr4_92328126     ZHar    A    G        0      0        2 
   4   chr4_92328126   Sample    A    G        0      0        2 
   4   chr4_92330496     AAsi    A    C        0      0        2 
   4   chr4_92330496     AKia    A    C        1      2        2 
   4   chr4_92330496     AOna    A    C        1      2        2 
   4   chr4_92330496     ASom    A    C        0      0        2 
   4   chr4_92330496     HCab    A    C        0      0        2 
   4   chr4_92330496     HPrz    A    C        0      0        2 
   4   chr4_92330496     ZBoe    A    C        0      0        2 
   4   chr4_92330496     ZGre    A    C        0      0        2 
   4   chr4_92330496     ZHar    A    C        0      0        2 
   4   chr4_92330496   Sample    A    C        0      0        2 
   4   chr4_92333661     AAsi    G    T        0      0        2 
   4   chr4_92333661     AKia    G    T        0      0        2 
   4   chr4_92333661     AOna    G    T        0      0        2 
   4   chr4_92333661     ASom    G    T        0      0        2 
   4   chr4_92333661     HCab    G    T        0      0        2 
   4   chr4_92333661     HPrz    G    T        0      0        2 
   4   chr4_92333661     ZBoe    G    T        0      0        2 
   4   chr4_92333661     ZGre    G    T        1      2        2 
   4   chr4_92333661     ZHar    G    T        0      0        2 
   4   chr4_92333661   Sample    G    T        0      0        2 
   4   chr4_92335714     AAsi    A    G        0      0        2 
   4   chr4_92335714     AKia    A    G        0      0        2 
   4   chr4_92335714     AOna    A    G        0      0        2 
   4   chr4_92335714     ASom    A    G        0      0        2 
   4   chr4_92335714     HCab    A    G        0      0        2 
   4   chr4_92335714     HPrz    A    G        0      0        2 
   4   chr4_92335714     ZBoe    A    G        0      0        2 
   4   chr4_92335714     ZGre    A    G        0      0        2 
   4   chr4_92335714     ZHar    A    G      0.5      1        2 
   4   chr4_92335714   Sample    A    G        0      0        2 
   4   chr4_92335817     AAsi    G    A        0      0        2 
   4   chr4_92335817     AKia    G    A        0      0        2 
   4   chr4_92335817     AOna    G    A        0      0        2 
   4   chr4_92335817     ASom    G    A        0      0        2 
   4   chr4_92335817     HCab    G    A        1      2        2 
   4   chr4_92335817     HPrz    G    A        1      2        2 
   4   chr4_92335817     ZBoe    G    A        0      0        2 
   4   chr4_92335817     ZGre    G    A        0      0        2 
   4   chr4_92335817     ZHar    G    A        0      0        2 
   4   chr4_92335817   Sample    G    A        0      0        2 
   4   chr4_92340502     AAsi    G    A        0      0        2 
   4   chr4_92340502     AKia    G    A        0      0        2 
   4   chr4_92340502     AOna    G    A        0      0        2 
   4   chr4_92340502     ASom    G    A        0      0        2 
   4   chr4_92340502     HCab    G    A        1      2        2 
   4   chr4_92340502     HPrz    G    A        1      2        2 
   4   chr4_92340502     ZBoe    G    A        0      0        2 
   4   chr4_92340502     ZGre    G    A        0      0        2 
   4   chr4_92340502     ZHar    G    A        0      0        2 
   4   chr4_92340502   Sample    G    A        0      0        2 
   4   chr4_92345032     AAsi    C    A        0      0        2 
   4   chr4_92345032     AKia    C    A        0      0        2 
   4   chr4_92345032     AOna    C    A        0      0        2 
   4   chr4_92345032     ASom    C    A        0      0        2 
   4   chr4_92345032     HCab    C    A        1      2        2 
   4   chr4_92345032     HPrz    C    A        1      2        2 
   4   chr4_92345032     ZBoe    C    A        0      0        2 
   4   chr4_92345032     ZGre    C    A        0      0        2 
   4   chr4_92345032     ZHar    C    A        0      0        2 
   4   chr4_92345032   Sample    C    A        0      0        2 
   4   chr4_92350696     AAsi    T    C        0      0        2 
   4   chr4_92350696     AKia    T    C        0      0        2 
   4   chr4_92350696     AOna    T    C        0      0        2 
   4   chr4_92350696     ASom    T    C        0      0        2 
   4   chr4_92350696     HCab    T    C        0      0        2 
   4   chr4_92350696     HPrz    T    C        0      0        2 
   4   chr4_92350696     ZBoe    T    C      0.5      1        2 
   4   chr4_92350696     ZGre    T    C        0      0        2 
   4   chr4_92350696     ZHar    T    C        0      0        2 
   4   chr4_92350696   Sample    T    C        0      0        2 
   4   chr4_92354513     AAsi    C    T        0      0        2 
   4   chr4_92354513     AKia    C    T        0      0        2 
   4   chr4_92354513     AOna    C    T        0      0        2 
   4   chr4_92354513     ASom    C    T        0      0        2 
   4   chr4_92354513     HCab    C    T        1      2        2 
   4   chr4_92354513     HPrz    C    T        1      2        2 
   4   chr4_92354513     ZBoe    C    T        0      0        2 
   4   chr4_92354513     ZGre    C    T        0      0        2 
   4   chr4_92354513     ZHar    C    T        0      0        2 
   4   chr4_92354513   Sample    C    T        0      0        2 
   4   chr4_92355209     AAsi    T    C        0      0        2 
   4   chr4_92355209     AKia    T    C        0      0        2 
   4   chr4_92355209     AOna    T    C        0      0        2 
   4   chr4_92355209     ASom    T    C        0      0        2 
   4   chr4_92355209     HCab    T    C        0      0        2 
   4   chr4_92355209     HPrz    T    C        0      0        2 
   4   chr4_92355209     ZBoe    T    C      0.5      1        2 
   4   chr4_92355209     ZGre    T    C        0      0        2 
   4   chr4_92355209     ZHar    T    C        0      0        2 
   4   chr4_92355209   Sample    T    C        0      0        2 
   4   chr4_92359405     AAsi    A    G        0      0        2 
   4   chr4_92359405     AKia    A    G        0      0        2 
   4   chr4_92359405     AOna    A    G        0      0        2 
   4   chr4_92359405     ASom    A    G        0      0        2 
   4   chr4_92359405     HCab    A    G        0      0        2 
   4   chr4_92359405     HPrz    A    G        0      0        2 
   4   chr4_92359405     ZBoe    A    G      0.5      1        2 
   4   chr4_92359405     ZGre    A    G        0      0        2 
   4   chr4_92359405     ZHar    A    G        0      0        2 
   4   chr4_92359405   Sample    A    G        0      0        2 
   4   chr4_92360335     AAsi    A    G      0.5      1        2 
   4   chr4_92360335     AKia    A    G        0      0        2 
   4   chr4_92360335     AOna    A    G        0      0        2 
   4   chr4_92360335     ASom    A    G        0      0        2 
   4   chr4_92360335     HCab    A    G        0      0        2 
   4   chr4_92360335     HPrz    A    G        0      0        2 
   4   chr4_92360335     ZBoe    A    G        0      0        2 
   4   chr4_92360335     ZGre    A    G        0      0        2 
   4   chr4_92360335     ZHar    A    G        0      0        2 
   4   chr4_92360335   Sample    A    G        0      0        2 
   4   chr4_92368636     AAsi    C    G        0      0        2 
   4   chr4_92368636     AKia    C    G        0      0        2 
   4   chr4_92368636     AOna    C    G        0      0        2 
   4   chr4_92368636     ASom    C    G        0      0        2 
   4   chr4_92368636     HCab    C    G        0      0        2 
   4   chr4_92368636     HPrz    C    G        0      0        2 
   4   chr4_92368636     ZBoe    C    G        0      0        2 
   4   chr4_92368636     ZGre    C    G        0      0        2 
   4   chr4_92368636     ZHar    C    G      0.5      1        2 
   4   chr4_92368636   Sample    C    G        0      0        2 
   4   chr4_92371331     AAsi    C    G        0      0        2 
   4   chr4_92371331     AKia    C    G        0      0        2 
   4   chr4_92371331     AOna    C    G        0      0        2 
   4   chr4_92371331     ASom    C    G        0      0        2 
   4   chr4_92371331     HCab    C    G        0      0        2 
   4   chr4_92371331     HPrz    C    G        0      0        2 
   4   chr4_92371331     ZBoe    C    G      0.5      1        2 
   4   chr4_92371331     ZGre    C    G        0      0        2 
   4   chr4_92371331     ZHar    C    G        0      0        2 
   4   chr4_92371331   Sample    C    G        0      0        2 
   4   chr4_92373124     AAsi    T    G        0      0        2 
   4   chr4_92373124     AKia    T    G        0      0        2 
   4   chr4_92373124     AOna    T    G        0      0        2 
   4   chr4_92373124     ASom    T    G        0      0        2 
   4   chr4_92373124     HCab    T    G        0      0        2 
   4   chr4_92373124     HPrz    T    G        0      0        2 
   4   chr4_92373124     ZBoe    T    G      0.5      1        2 
   4   chr4_92373124     ZGre    T    G        0      0        2 
   4   chr4_92373124     ZHar    T    G        0      0        2 
   4   chr4_92373124   Sample    T    G        0      0        2 
   4   chr4_92374987     AAsi    G    C        0      0        2 
   4   chr4_92374987     AKia    G    C        0      0        2 
   4   chr4_92374987     AOna    G    C        0      0        2 
   4   chr4_92374987     ASom    G    C        0      0        2 
   4   chr4_92374987     HCab    G    C        0      0        2 
   4   chr4_92374987     HPrz    G    C        0      0        2 
   4   chr4_92374987     ZBoe    G    C        0      0        2 
   4   chr4_92374987     ZGre    G    C        1      2        2 
   4   chr4_92374987     ZHar    G    C        0      0        2 
   4   chr4_92374987   Sample    G    C        0      0        2 
   4   chr4_92377085     AAsi    A    T        0      0        2 
   4   chr4_92377085     AKia    A    T        0      0        2 
   4   chr4_92377085     AOna    A    T        0      0        2 
   4   chr4_92377085     ASom    A    T        0      0        2 
   4   chr4_92377085     HCab    A    T      0.5      1        2 
   4   chr4_92377085     HPrz    A    T        0      0        2 
   4   chr4_92377085     ZBoe    A    T        0      0        2 
   4   chr4_92377085     ZGre    A    T        0      0        2 
   4   chr4_92377085     ZHar    A    T        0      0        2 
   4   chr4_92377085   Sample    A    T        0      0        2 
   4   chr4_92382151     AAsi    T    C        0      0        2 
   4   chr4_92382151     AKia    T    C        0      0        2 
   4   chr4_92382151     AOna    T    C        0      0        2 
   4   chr4_92382151     ASom    T    C        0      0        2 
   4   chr4_92382151     HCab    T    C      0.5      1        2 
   4   chr4_92382151     HPrz    T    C        0      0        2 
   4   chr4_92382151     ZBoe    T    C        0      0        2 
   4   chr4_92382151     ZGre    T    C        0      0        2 
   4   chr4_92382151     ZHar    T    C        0      0        2 
   4   chr4_92382151   Sample    T    C        0      0        2 
   4   chr4_92395001     AAsi    T    C        0      0        2 
   4   chr4_92395001     AKia    T    C        0      0        2 
   4   chr4_92395001     AOna    T    C        0      0        2 
   4   chr4_92395001     ASom    T    C        0      0        2 
   4   chr4_92395001     HCab    T    C        0      0        2 
   4   chr4_92395001     HPrz    T    C        0      0        2 
   4   chr4_92395001     ZBoe    T    C        0      0        2 
   4   chr4_92395001     ZGre    T    C      0.5      1        2 
   4   chr4_92395001     ZHar    T    C        0      0        2 
   4   chr4_92395001   Sample    T    C        0      0        2 
   4   chr4_92399847     AAsi    A    G        0      0        2 
   4   chr4_92399847     AKia    A    G        0      0        2 
   4   chr4_92399847     AOna    A    G        0      0        2 
   4   chr4_92399847     ASom    A    G        0      0        2 
   4   chr4_92399847     HCab    A    G        1      2        2 
   4   chr4_92399847     HPrz    A    G        0      0        2 
   4   chr4_92399847     ZBoe    A    G        0      0        2 
   4   chr4_92399847     ZGre    A    G        0      0        2 
   4   chr4_92399847     ZHar    A    G        0      0        2 
   4   chr4_92399847   Sample    A    G        0      0        2 
   4   chr4_92403051     AAsi    A    G        0      0        2 
   4   chr4_92403051     AKia    A    G        0      0        2 
   4   chr4_92403051     AOna    A    G        0      0        2 
   4   chr4_92403051     ASom    A    G        0      0        2 
   4   chr4_92403051     HCab    A    G        0      0        2 
   4   chr4_92403051     HPrz    A    G        0      0        2 
   4   chr4_92403051     ZBoe    A    G        0      0        2 
   4   chr4_92403051     ZGre    A    G        0      0        2 
   4   chr4_92403051     ZHar    A    G        1      2        2 
   4   chr4_92403051   Sample    A    G        0      0        2 
   4   chr4_92407984     AAsi    C    A        0      0        2 
   4   chr4_92407984     AKia    C    A        0      0        2 
   4   chr4_92407984     AOna    C    A        0      0        2 
   4   chr4_92407984     ASom    C    A        0      0        2 
   4   chr4_92407984     HCab    C    A        0      0        2 
   4   chr4_92407984     HPrz    C    A        0      0        2 
   4   chr4_92407984     ZBoe    C    A      0.5      1        2 
   4   chr4_92407984     ZGre    C    A        0      0        2 
   4   chr4_92407984     ZHar    C    A        0      0        2 
   4   chr4_92407984   Sample    C    A        0      0        2 
   4   chr4_92415855     AAsi    C    A        0      0        2 
   4   chr4_92415855     AKia    C    A        0      0        2 
   4   chr4_92415855     AOna    C    A        0      0        2 
   4   chr4_92415855     ASom    C    A        0      0        2 
   4   chr4_92415855     HCab    C    A        1      2        2 
   4   chr4_92415855     HPrz    C    A        1      2        2 
   4   chr4_92415855     ZBoe    C    A        0      0        2 
   4   chr4_92415855     ZGre    C    A        0      0        2 
   4   chr4_92415855     ZHar    C    A        0      0        2 
   4   chr4_92415855   Sample    C    A        0      0        2 
   4   chr4_92426126     AAsi    C    G        0      0        2 
   4   chr4_92426126     AKia    C    G        0      0        2 
   4   chr4_92426126     AOna    C    G        0      0        2 
   4   chr4_92426126     ASom    C    G        0      0        2 
   4   chr4_92426126     HCab    C    G        0      0        2 
   4   chr4_92426126     HPrz    C    G        0      0        2 
   4   chr4_92426126     ZBoe    C    G      0.5      1        2 
   4   chr4_92426126     ZGre    C    G        0      0        2 
   4   chr4_92426126     ZHar    C    G        0      0        2 
   4   chr4_92426126   Sample    C    G        0      0        2 
   4   chr4_92427474     AAsi    T    C      0.5      1        2 
   4   chr4_92427474     AKia    T    C        0      0        2 
   4   chr4_92427474     AOna    T    C        0      0        2 
   4   chr4_92427474     ASom    T    C        0      0        2 
   4   chr4_92427474     HCab    T    C        0      0        2 
   4   chr4_92427474     HPrz    T    C        0      0        2 
   4   chr4_92427474     ZBoe    T    C        0      0        2 
   4   chr4_92427474     ZGre    T    C        0      0        2 
   4   chr4_92427474     ZHar    T    C        0      0        2 
   4   chr4_92427474   Sample    T    C        0      0        2 
   4   chr4_92430872     AAsi    A    G      0.5      1        2 
   4   chr4_92430872     AKia    A    G        0      0        2 
   4   chr4_92430872     AOna    A    G        0      0        2 
   4   chr4_92430872     ASom    A    G      0.5      1        2 
   4   chr4_92430872     HCab    A    G        0      0        2 
   4   chr4_92430872     HPrz    A    G        0      0        2 
   4   chr4_92430872     ZBoe    A    G        0      0        2 
   4   chr4_92430872     ZGre    A    G        0      0        2 
   4   chr4_92430872     ZHar    A    G        0      0        2 
   4   chr4_92430872   Sample    A    G        1      2        2 
   4   chr4_92443093     AAsi    T    C        0      0        2 
   4   chr4_92443093     AKia    T    C        1      2        2 
   4   chr4_92443093     AOna    T    C        0      0        2 
   4   chr4_92443093     ASom    T    C        0      0        2 
   4   chr4_92443093     HCab    T    C        0      0        2 
   4   chr4_92443093     HPrz    T    C        0      0        2 
   4   chr4_92443093     ZBoe    T    C        0      0        2 
   4   chr4_92443093     ZGre    T    C        0      0        2 
   4   chr4_92443093     ZHar    T    C        0      0        2 
   4   chr4_92443093   Sample    T    C        0      0        2 
   4   chr4_92443226     AAsi    C    A        0      0        2 
   4   chr4_92443226     AKia    C    A        0      0        2 
   4   chr4_92443226     AOna    C    A        0      0        2 
   4   chr4_92443226     ASom    C    A        0      0        2 
   4   chr4_92443226     HCab    C    A        0      0        2 
   4   chr4_92443226     HPrz    C    A        0      0        2 
   4   chr4_92443226     ZBoe    C    A      0.5      1        2 
   4   chr4_92443226     ZGre    C    A        0      0        2 
   4   chr4_92443226     ZHar    C    A        0      0        2 
   4   chr4_92443226   Sample    C    A        0      0        2 
   4   chr4_92448584     AAsi    A    G        0      0        2 
   4   chr4_92448584     AKia    A    G        0      0        2 
   4   chr4_92448584     AOna    A    G        0      0        2 
   4   chr4_92448584     ASom    A    G        0      0        2 
   4   chr4_92448584     HCab    A    G        1      2        2 
   4   chr4_92448584     HPrz    A    G        0      0        2 
   4   chr4_92448584     ZBoe    A    G        0      0        2 
   4   chr4_92448584     ZGre    A    G        0      0        2 
   4   chr4_92448584     ZHar    A    G        0      0        2 
   4   chr4_92448584   Sample    A    G        0      0        2 
   4   chr4_92453012     AAsi    G    A        0      0        2 
   4   chr4_92453012     AKia    G    A        0      0        2 
   4   chr4_92453012     AOna    G    A        0      0        2 
   4   chr4_92453012     ASom    G    A        0      0        2 
   4   chr4_92453012     HCab    G    A        1      2        2 
   4   chr4_92453012     HPrz    G    A        1      2        2 
   4   chr4_92453012     ZBoe    G    A        0      0        2 
   4   chr4_92453012     ZGre    G    A        0      0        2 
   4   chr4_92453012     ZHar    G    A        0      0        2 
   4   chr4_92453012   Sample    G    A        0      0        2 
   4   chr4_92453135     AAsi    G    A        0      0        2 
   4   chr4_92453135     AKia    G    A        0      0        2 
   4   chr4_92453135     AOna    G    A        0      0        2 
   4   chr4_92453135     ASom    G    A        0      0        2 
   4   chr4_92453135     HCab    G    A        0      0        2 
   4   chr4_92453135     HPrz    G    A        0      0        2 
   4   chr4_92453135     ZBoe    G    A        1      2        2 
   4   chr4_92453135     ZGre    G    A        0      0        2 
   4   chr4_92453135     ZHar    G    A        0      0        2 
   4   chr4_92453135   Sample    G    A        0      0        2 
   4   chr4_92453637     AAsi    A    G        0      0        2 
   4   chr4_92453637     AKia    A    G      0.5      1        2 
   4   chr4_92453637     AOna    A    G        0      0        2 
   4   chr4_92453637     ASom    A    G        0      0        2 
   4   chr4_92453637     HCab    A    G        0      0        2 
   4   chr4_92453637     HPrz    A    G        0      0        2 
   4   chr4_92453637     ZBoe    A    G        0      0        2 
   4   chr4_92453637     ZGre    A    G        0      0        2 
   4   chr4_92453637     ZHar    A    G        0      0        2 
   4   chr4_92453637   Sample    A    G        0      0        2 
   4   chr4_92458195     AAsi    T    C        0      0        2 
   4   chr4_92458195     AKia    T    C      0.5      1        2 
   4   chr4_92458195     AOna    T    C      0.5      1        2 
   4   chr4_92458195     ASom    T    C        0      0        2 
   4   chr4_92458195     HCab    T    C        0      0        2 
   4   chr4_92458195     HPrz    T    C        0      0        2 
   4   chr4_92458195     ZBoe    T    C        0      0        2 
   4   chr4_92458195     ZGre    T    C        0      0        2 
   4   chr4_92458195     ZHar    T    C        0      0        2 
   4   chr4_92458195   Sample    T    C        0      0        2 
   4   chr4_92460293     AAsi    C    T        0      0        2 
   4   chr4_92460293     AKia    C    T        0      0        2 
   4   chr4_92460293     AOna    C    T        0      0        2 
   4   chr4_92460293     ASom    C    T        0      0        2 
   4   chr4_92460293     HCab    C    T        1      2        2 
   4   chr4_92460293     HPrz    C    T        1      2        2 
   4   chr4_92460293     ZBoe    C    T        0      0        2 
   4   chr4_92460293     ZGre    C    T        0      0        2 
   4   chr4_92460293     ZHar    C    T        0      0        2 
   4   chr4_92460293   Sample    C    T        0      0        2 
   4   chr4_92474371     AAsi    A    G        0      0        2 
   4   chr4_92474371     AKia    A    G        0      0        2 
   4   chr4_92474371     AOna    A    G        0      0        2 
   4   chr4_92474371     ASom    A    G        0      0        2 
   4   chr4_92474371     HCab    A    G        1      2        2 
   4   chr4_92474371     HPrz    A    G        1      2        2 
   4   chr4_92474371     ZBoe    A    G        0      0        2 
   4   chr4_92474371     ZGre    A    G        0      0        2 
   4   chr4_92474371     ZHar    A    G        0      0        2 
   4   chr4_92474371   Sample    A    G        0      0        2 
   4   chr4_92474598     AAsi    T    C        0      0        2 
   4   chr4_92474598     AKia    T    C        0      0        2 
   4   chr4_92474598     AOna    T    C        0      0        2 
   4   chr4_92474598     ASom    T    C        0      0        2 
   4   chr4_92474598     HCab    T    C        0      0        2 
   4   chr4_92474598     HPrz    T    C        0      0        2 
   4   chr4_92474598     ZBoe    T    C      0.5      1        2 
   4   chr4_92474598     ZGre    T    C        0      0        2 
   4   chr4_92474598     ZHar    T    C        0      0        2 
   4   chr4_92474598   Sample    T    C        0      0        2 
   4   chr4_92479685     AAsi    T    C        0      0        2 
   4   chr4_92479685     AKia    T    C        0      0        2 
   4   chr4_92479685     AOna    T    C        0      0        2 
   4   chr4_92479685     ASom    T    C        0      0        2 
   4   chr4_92479685     HCab    T    C        0      0        2 
   4   chr4_92479685     HPrz    T    C        1      2        2 
   4   chr4_92479685     ZBoe    T    C        0      0        2 
   4   chr4_92479685     ZGre    T    C        0      0        2 
   4   chr4_92479685     ZHar    T    C        0      0        2 
   4   chr4_92479685   Sample    T    C        0      0        2 
   4   chr4_92482364     AAsi    G    A        0      0        2 
   4   chr4_92482364     AKia    G    A        0      0        2 
   4   chr4_92482364     AOna    G    A        0      0        2 
   4   chr4_92482364     ASom    G    A        0      0        2 
   4   chr4_92482364     HCab    G    A      0.5      1        2 
   4   chr4_92482364     HPrz    G    A        0      0        2 
   4   chr4_92482364     ZBoe    G    A        0      0        2 
   4   chr4_92482364     ZGre    G    A        0      0        2 
   4   chr4_92482364     ZHar    G    A        0      0        2 
   4   chr4_92482364   Sample    G    A        0      0        2 
   4   chr4_92483511     AAsi    G    C        0      0        2 
   4   chr4_92483511     AKia    G    C        0      0        2 
   4   chr4_92483511     AOna    G    C        0      0        2 
   4   chr4_92483511     ASom    G    C        0      0        2 
   4   chr4_92483511     HCab    G    C        1      2        2 
   4   chr4_92483511     HPrz    G    C        1      2        2 
   4   chr4_92483511     ZBoe    G    C        0      0        2 
   4   chr4_92483511     ZGre    G    C        0      0        2 
   4   chr4_92483511     ZHar    G    C        0      0        2 
   4   chr4_92483511   Sample    G    C        0      0        2 
   4   chr4_92488329     AAsi    C    T      0.5      1        2 
   4   chr4_92488329     AKia    C    T        0      0        2 
   4   chr4_92488329     AOna    C    T        0      0        2 
   4   chr4_92488329     ASom    C    T        0      0        2 
   4   chr4_92488329     HCab    C    T        0      0        2 
   4   chr4_92488329     HPrz    C    T        0      0        2 
   4   chr4_92488329     ZBoe    C    T        0      0        2 
   4   chr4_92488329     ZGre    C    T        0      0        2 
   4   chr4_92488329     ZHar    C    T        0      0        2 
   4   chr4_92488329   Sample    C    T        0      0        2 
   4   chr4_92489372     AAsi    C    T        0      0        2 
   4   chr4_92489372     AKia    C    T        0      0        2 
   4   chr4_92489372     AOna    C    T      0.5      1        2 
   4   chr4_92489372     ASom    C    T        0      0        2 
   4   chr4_92489372     HCab    C    T        0      0        2 
   4   chr4_92489372     HPrz    C    T        0      0        2 
   4   chr4_92489372     ZBoe    C    T        0      0        2 
   4   chr4_92489372     ZGre    C    T        0      0        2 
   4   chr4_92489372     ZHar    C    T        0      0        2 
   4   chr4_92489372   Sample    C    T        0      0        2 
   4   chr4_92492788     AAsi    A    G        0      0        2 
   4   chr4_92492788     AKia    A    G        0      0        2 
   4   chr4_92492788     AOna    A    G        0      0        2 
   4   chr4_92492788     ASom    A    G        0      0        2 
   4   chr4_92492788     HCab    A    G        1      2        2 
   4   chr4_92492788     HPrz    A    G        1      2        2 
   4   chr4_92492788     ZBoe    A    G        0      0        2 
   4   chr4_92492788     ZGre    A    G        0      0        2 
   4   chr4_92492788     ZHar    A    G        0      0        2 
   4   chr4_92492788   Sample    A    G        0      0        2 
   4   chr4_92494672     AAsi    A    G        0      0        2 
   4   chr4_92494672     AKia    A    G        0      0        2 
   4   chr4_92494672     AOna    A    G        0      0        2 
   4   chr4_92494672     ASom    A    G      0.5      1        2 
   4   chr4_92494672     HCab    A    G        0      0        2 
   4   chr4_92494672     HPrz    A    G        0      0        2 
   4   chr4_92494672     ZBoe    A    G        0      0        2 
   4   chr4_92494672     ZGre    A    G        0      0        2 
   4   chr4_92494672     ZHar    A    G        0      0        2 
   4   chr4_92494672   Sample    A    G        0      0        2 
   4   chr4_92495009     AAsi    C    G        0      0        2 
   4   chr4_92495009     AKia    C    G        0      0        2 
   4   chr4_92495009     AOna    C    G        0      0        2 
   4   chr4_92495009     ASom    C    G        0      0        2 
   4   chr4_92495009     HCab    C    G        0      0        2 
   4   chr4_92495009     HPrz    C    G        0      0        2 
   4   chr4_92495009     ZBoe    C    G        0      0        2 
   4   chr4_92495009     ZGre    C    G        0      0        2 
   4   chr4_92495009     ZHar    C    G        1      2        2 
   4   chr4_92495009   Sample    C    G        0      0        2 
   4   chr4_92505441     AAsi    T    C        0      0        2 
   4   chr4_92505441     AKia    T    C      0.5      1        2 
   4   chr4_92505441     AOna    T    C        0      0        2 
   4   chr4_92505441     ASom    T    C        0      0        2 
   4   chr4_92505441     HCab    T    C        0      0        2 
   4   chr4_92505441     HPrz    T    C        0      0        2 
   4   chr4_92505441     ZBoe    T    C        0      0        2 
   4   chr4_92505441     ZGre    T    C        0      0        2 
   4   chr4_92505441     ZHar    T    C        0      0        2 
   4   chr4_92505441   Sample    T    C        0      0        2 
   4   chr4_92506215     AAsi    G    T        0      0        2 
   4   chr4_92506215     AKia    G    T      0.5      1        2 
   4   chr4_92506215     AOna    G    T        0      0        2 
   4   chr4_92506215     ASom    G    T        0      0        2 
   4   chr4_92506215     HCab    G    T        0      0        2 
   4   chr4_92506215     HPrz    G    T        0      0        2 
   4   chr4_92506215     ZBoe    G    T        0      0        2 
   4   chr4_92506215     ZGre    G    T        0      0        2 
   4   chr4_92506215     ZHar    G    T        0      0        2 
   4   chr4_92506215   Sample    G    T        0      0        2 
   4   chr4_92515287     AAsi    A    G      0.5      1        2 
   4   chr4_92515287     AKia    A    G        0      0        2 
   4   chr4_92515287     AOna    A    G        0      0        2 
   4   chr4_92515287     ASom    A    G        0      0        2 
   4   chr4_92515287     HCab    A    G        0      0        2 
   4   chr4_92515287     HPrz    A    G        0      0        2 
   4   chr4_92515287     ZBoe    A    G        0      0        2 
   4   chr4_92515287     ZGre    A    G        0      0        2 
   4   chr4_92515287     ZHar    A    G        0      0        2 
   4   chr4_92515287   Sample    A    G        0      0        2 
   4   chr4_92516572     AAsi    G    C        0      0        2 
   4   chr4_92516572     AKia    G    C      0.5      1        2 
   4   chr4_92516572     AOna    G    C        0      0        2 
   4   chr4_92516572     ASom    G    C        0      0        2 
   4   chr4_92516572     HCab    G    C        0      0        2 
   4   chr4_92516572     HPrz    G    C        0      0        2 
   4   chr4_92516572     ZBoe    G    C        0      0        2 
   4   chr4_92516572     ZGre    G    C        0      0        2 
   4   chr4_92516572     ZHar    G    C        0      0        2 
   4   chr4_92516572   Sample    G    C        0      0        2 
   4   chr4_92517178     AAsi    C    T        0      0        2 
   4   chr4_92517178     AKia    C    T        0      0        2 
   4   chr4_92517178     AOna    C    T        0      0        2 
   4   chr4_92517178     ASom    C    T        0      0        2 
   4   chr4_92517178     HCab    C    T        1      2        2 
   4   chr4_92517178     HPrz    C    T        1      2        2 
   4   chr4_92517178     ZBoe    C    T        0      0        2 
   4   chr4_92517178     ZGre    C    T        0      0        2 
   4   chr4_92517178     ZHar    C    T        0      0        2 
   4   chr4_92517178   Sample    C    T        0      0        2 
   4   chr4_92526385     AAsi    C    T        0      0        2 
   4   chr4_92526385     AKia    C    T        0      0        2 
   4   chr4_92526385     AOna    C    T        0      0        2 
   4   chr4_92526385     ASom    C    T        0      0        2 
   4   chr4_92526385     HCab    C    T        0      0        2 
   4   chr4_92526385     HPrz    C    T        0      0        2 
   4   chr4_92526385     ZBoe    C    T        0      0        2 
   4   chr4_92526385     ZGre    C    T        0      0        2 
   4   chr4_92526385     ZHar    C    T        1      2        2 
   4   chr4_92526385   Sample    C    T        0      0        2 
   4   chr4_92528017     AAsi    T    C        0      0        2 
   4   chr4_92528017     AKia    T    C        0      0        2 
   4   chr4_92528017     AOna    T    C        0      0        2 
   4   chr4_92528017     ASom    T    C        0      0        2 
   4   chr4_92528017     HCab    T    C      0.5      1        2 
   4   chr4_92528017     HPrz    T    C        0      0        2 
   4   chr4_92528017     ZBoe    T    C        0      0        2 
   4   chr4_92528017     ZGre    T    C        0      0        2 
   4   chr4_92528017     ZHar    T    C        0      0        2 
   4   chr4_92528017   Sample    T    C        0      0        2 
   4   chr4_92528231     AAsi    G    C        0      0        2 
   4   chr4_92528231     AKia    G    C      0.5      1        2 
   4   chr4_92528231     AOna    G    C        0      0        2 
   4   chr4_92528231     ASom    G    C        0      0        2 
   4   chr4_92528231     HCab    G    C        0      0        2 
   4   chr4_92528231     HPrz    G    C        0      0        2 
   4   chr4_92528231     ZBoe    G    C        0      0        2 
   4   chr4_92528231     ZGre    G    C        0      0        2 
   4   chr4_92528231     ZHar    G    C        0      0        2 
   4   chr4_92528231   Sample    G    C        0      0        2 
   4   chr4_92537850     AAsi    T    A        0      0        2 
   4   chr4_92537850     AKia    T    A        0      0        2 
   4   chr4_92537850     AOna    T    A        0      0        2 
   4   chr4_92537850     ASom    T    A        0      0        2 
   4   chr4_92537850     HCab    T    A        1      2        2 
   4   chr4_92537850     HPrz    T    A        1      2        2 
   4   chr4_92537850     ZBoe    T    A        0      0        2 
   4   chr4_92537850     ZGre    T    A        0      0        2 
   4   chr4_92537850     ZHar    T    A        0      0        2 
   4   chr4_92537850   Sample    T    A        0      0        2 
   4   chr4_92554270     AAsi    T    G        0      0        2 
   4   chr4_92554270     AKia    T    G      0.5      1        2 
   4   chr4_92554270     AOna    T    G      0.5      1        2 
   4   chr4_92554270     ASom    T    G        0      0        2 
   4   chr4_92554270     HCab    T    G        0      0        2 
   4   chr4_92554270     HPrz    T    G        0      0        2 
   4   chr4_92554270     ZBoe    T    G        0      0        2 
   4   chr4_92554270     ZGre    T    G        0      0        2 
   4   chr4_92554270     ZHar    T    G        0      0        2 
   4   chr4_92554270   Sample    T    G        0      0        2 
   4   chr4_92562428     AAsi    C    G        0      0        2 
   4   chr4_92562428     AKia    C    G        0      0        2 
   4   chr4_92562428     AOna    C    G        0      0        2 
   4   chr4_92562428     ASom    C    G        0      0        2 
   4   chr4_92562428     HCab    C    G        0      0        2 
   4   chr4_92562428     HPrz    C    G        0      0        2 
   4   chr4_92562428     ZBoe    C    G        0      0        2 
   4   chr4_92562428     ZGre    C    G        1      2        2 
   4   chr4_92562428     ZHar    C    G        0      0        2 
   4   chr4_92562428   Sample    C    G        0      0        2 
   4   chr4_92564971     AAsi    A    G        1      2        2 
   4   chr4_92564971     AKia    A    G        0      0        2 
   4   chr4_92564971     AOna    A    G        0      0        2 
   4   chr4_92564971     ASom    A    G        1      2        2 
   4   chr4_92564971     HCab    A    G        0      0        2 
   4   chr4_92564971     HPrz    A    G        0      0        2 
   4   chr4_92564971     ZBoe    A    G        0      0        2 
   4   chr4_92564971     ZGre    A    G        0      0        2 
   4   chr4_92564971     ZHar    A    G        0      0        2 
   4   chr4_92564971   Sample    A    G        1      2        2 
   4   chr4_92566033     AAsi    A    G        0      0        2 
   4   chr4_92566033     AKia    A    G        0      0        2 
   4   chr4_92566033     AOna    A    G        0      0        2 
   4   chr4_92566033     ASom    A    G        0      0        2 
   4   chr4_92566033     HCab    A    G        0      0        2 
   4   chr4_92566033     HPrz    A    G        0      0        2 
   4   chr4_92566033     ZBoe    A    G      0.5      1        2 
   4   chr4_92566033     ZGre    A    G        0      0        2 
   4   chr4_92566033     ZHar    A    G        0      0        2 
   4   chr4_92566033   Sample    A    G        0      0        2 
   4   chr4_92567725     AAsi    T    G        0      0        2 
   4   chr4_92567725     AKia    T    G        0      0        2 
   4   chr4_92567725     AOna    T    G        0      0        2 
   4   chr4_92567725     ASom    T    G        0      0        2 
   4   chr4_92567725     HCab    T    G        1      2        2 
   4   chr4_92567725     HPrz    T    G        1      2        2 
   4   chr4_92567725     ZBoe    T    G        0      0        2 
   4   chr4_92567725     ZGre    T    G        0      0        2 
   4   chr4_92567725     ZHar    T    G        0      0        2 
   4   chr4_92567725   Sample    T    G        0      0        2 
   4   chr4_92582688     AAsi    T    C        0      0        2 
   4   chr4_92582688     AKia    T    C        0      0        2 
   4   chr4_92582688     AOna    T    C        0      0        2 
   4   chr4_92582688     ASom    T    C        0      0        2 
   4   chr4_92582688     HCab    T    C        1      2        2 
   4   chr4_92582688     HPrz    T    C        1      2        2 
   4   chr4_92582688     ZBoe    T    C        0      0        2 
   4   chr4_92582688     ZGre    T    C        0      0        2 
   4   chr4_92582688     ZHar    T    C        0      0        2 
   4   chr4_92582688   Sample    T    C        0      0        2 
   4   chr4_92587146     AAsi    G    C        0      0        2 
   4   chr4_92587146     AKia    G    C        0      0        2 
   4   chr4_92587146     AOna    G    C        0      0        2 
   4   chr4_92587146     ASom    G    C        0      0        2 
   4   chr4_92587146     HCab    G    C        1      2        2 
   4   chr4_92587146     HPrz    G    C        1      2        2 
   4   chr4_92587146     ZBoe    G    C        0      0        2 
   4   chr4_92587146     ZGre    G    C        0      0        2 
   4   chr4_92587146     ZHar    G    C        0      0        2 
   4   chr4_92587146   Sample    G    C        0      0        2 
   4   chr4_92590215     AAsi    G    A        0      0        2 
   4   chr4_92590215     AKia    G    A        0      0        2 
   4   chr4_92590215     AOna    G    A        0      0        2 
   4   chr4_92590215     ASom    G    A        0      0        2 
   4   chr4_92590215     HCab    G    A        0      0        2 
   4   chr4_92590215     HPrz    G    A        0      0        2 
   4   chr4_92590215     ZBoe    G    A        0      0        2 
   4   chr4_92590215     ZGre    G    A        0      0        2 
   4   chr4_92590215     ZHar    G    A        1      2        2 
   4   chr4_92590215   Sample    G    A        0      0        2 
   4   chr4_92591317     AAsi    A    C        1      2        2 
   4   chr4_92591317     AKia    A    C        0      0        2 
   4   chr4_92591317     AOna    A    C        0      0        2 
   4   chr4_92591317     ASom    A    C        1      2        2 
   4   chr4_92591317     HCab    A    C        1      2        2 
   4   chr4_92591317     HPrz    A    C        1      2        2 
   4   chr4_92591317     ZBoe    A    C        0      0        2 
   4   chr4_92591317     ZGre    A    C        0      0        2 
   4   chr4_92591317     ZHar    A    C        0      0        2 
   4   chr4_92591317   Sample    A    C        1      2        2 
   4   chr4_92605332     AAsi    G    A        0      0        2 
   4   chr4_92605332     AKia    G    A        0      0        2 
   4   chr4_92605332     AOna    G    A        0      0        2 
   4   chr4_92605332     ASom    G    A        0      0        2 
   4   chr4_92605332     HCab    G    A        1      2        2 
   4   chr4_92605332     HPrz    G    A        1      2        2 
   4   chr4_92605332     ZBoe    G    A        0      0        2 
   4   chr4_92605332     ZGre    G    A        0      0        2 
   4   chr4_92605332     ZHar    G    A        0      0        2 
   4   chr4_92605332   Sample    G    A        0      0        2 
   4   chr4_92605690     AAsi    C    A        0      0        2 
   4   chr4_92605690     AKia    C    A        0      0        2 
   4   chr4_92605690     AOna    C    A        0      0        2 
   4   chr4_92605690     ASom    C    A        0      0        2 
   4   chr4_92605690     HCab    C    A        1      2        2 
   4   chr4_92605690     HPrz    C    A        1      2        2 
   4   chr4_92605690     ZBoe    C    A        0      0        2 
   4   chr4_92605690     ZGre    C    A        0      0        2 
   4   chr4_92605690     ZHar    C    A        0      0        2 
   4   chr4_92605690   Sample    C    A        0      0        2 
   4   chr4_92608206     AAsi    G    T        0      0        2 
   4   chr4_92608206     AKia    G    T        0      0        2 
   4   chr4_92608206     AOna    G    T        0      0        2 
   4   chr4_92608206     ASom    G    T        0      0        2 
   4   chr4_92608206     HCab    G    T        0      0        2 
   4   chr4_92608206     HPrz    G    T        0      0        2 
   4   chr4_92608206     ZBoe    G    T        0      0        2 
   4   chr4_92608206     ZGre    G    T        0      0        2 
   4   chr4_92608206     ZHar    G    T        1      2        2 
   4   chr4_92608206   Sample    G    T        0      0        2 
   4   chr4_92639876     AAsi    C    A        0      0        2 
   4   chr4_92639876     AKia    C    A        0      0        2 
   4   chr4_92639876     AOna    C    A        0      0        2 
   4   chr4_92639876     ASom    C    A        0      0        2 
   4   chr4_92639876     HCab    C    A        1      2        2 
   4   chr4_92639876     HPrz    C    A        1      2        2 
   4   chr4_92639876     ZBoe    C    A        0      0        2 
   4   chr4_92639876     ZGre    C    A        0      0        2 
   4   chr4_92639876     ZHar    C    A        0      0        2 
   4   chr4_92639876   Sample    C    A        0      0        2 
   4   chr4_92643687     AAsi    G    A        0      0        2 
   4   chr4_92643687     AKia    G    A        1      2        2 
   4   chr4_92643687     AOna    G    A        1      2        2 
   4   chr4_92643687     ASom    G    A        0      0        2 
   4   chr4_92643687     HCab    G    A        0      0        2 
   4   chr4_92643687     HPrz    G    A        0      0        2 
   4   chr4_92643687     ZBoe    G    A        0      0        2 
   4   chr4_92643687     ZGre    G    A        0      0        2 
   4   chr4_92643687     ZHar    G    A        0      0        2 
   4   chr4_92643687   Sample    G    A        0      0        2 
   4   chr4_92655617     AAsi    C    A        0      0        2 
   4   chr4_92655617     AKia    C    A        0      0        2 
   4   chr4_92655617     AOna    C    A        0      0        2 
   4   chr4_92655617     ASom    C    A        0      0        2 
   4   chr4_92655617     HCab    C    A        0      0        2 
   4   chr4_92655617     HPrz    C    A        0      0        2 
   4   chr4_92655617     ZBoe    C    A        0      0        2 
   4   chr4_92655617     ZGre    C    A        0      0        2 
   4   chr4_92655617     ZHar    C    A      0.5      1        2 
   4   chr4_92655617   Sample    C    A        0      0        2 
   4   chr4_92658831     AAsi    T    C        0      0        2 
   4   chr4_92658831     AKia    T    C        0      0        2 
   4   chr4_92658831     AOna    T    C        0      0        2 
   4   chr4_92658831     ASom    T    C        0      0        2 
   4   chr4_92658831     HCab    T    C        0      0        2 
   4   chr4_92658831     HPrz    T    C        0      0        2 
   4   chr4_92658831     ZBoe    T    C        1      2        2 
   4   chr4_92658831     ZGre    T    C        0      0        2 
   4   chr4_92658831     ZHar    T    C        0      0        2 
   4   chr4_92658831   Sample    T    C        0      0        2 
   4   chr4_92659525     AAsi    T    C        0      0        2 
   4   chr4_92659525     AKia    T    C        0      0        2 
   4   chr4_92659525     AOna    T    C        0      0        2 
   4   chr4_92659525     ASom    T    C        0      0        2 
   4   chr4_92659525     HCab    T    C        0      0        2 
   4   chr4_92659525     HPrz    T    C        0      0        2 
   4   chr4_92659525     ZBoe    T    C        0      0        2 
   4   chr4_92659525     ZGre    T    C        0      0        2 
   4   chr4_92659525     ZHar    T    C      0.5      1        2 
   4   chr4_92659525   Sample    T    C        0      0        2 
   4   chr4_92661577     AAsi    G    A        0      0        2 
   4   chr4_92661577     AKia    G    A        0      0        2 
   4   chr4_92661577     AOna    G    A        0      0        2 
   4   chr4_92661577     ASom    G    A        0      0        2 
   4   chr4_92661577     HCab    G    A        0      0        2 
   4   chr4_92661577     HPrz    G    A        0      0        2 
   4   chr4_92661577     ZBoe    G    A        0      0        2 
   4   chr4_92661577     ZGre    G    A      0.5      1        2 
   4   chr4_92661577     ZHar    G    A        0      0        2 
   4   chr4_92661577   Sample    G    A        0      0        2 
   4   chr4_92677731     AAsi    C    T        0      0        2 
   4   chr4_92677731     AKia    C    T        1      2        2 
   4   chr4_92677731     AOna    C    T        0      0        2 
   4   chr4_92677731     ASom    C    T        0      0        2 
   4   chr4_92677731     HCab    C    T        0      0        2 
   4   chr4_92677731     HPrz    C    T        0      0        2 
   4   chr4_92677731     ZBoe    C    T        0      0        2 
   4   chr4_92677731     ZGre    C    T        0      0        2 
   4   chr4_92677731     ZHar    C    T        0      0        2 
   4   chr4_92677731   Sample    C    T        0      0        2 
   4   chr4_92680955     AAsi    C    T        0      0        2 
   4   chr4_92680955     AKia    C    T        0      0        2 
   4   chr4_92680955     AOna    C    T        0      0        2 
   4   chr4_92680955     ASom    C    T        0      0        2 
   4   chr4_92680955     HCab    C    T        0      0        2 
   4   chr4_92680955     HPrz    C    T        0      0        2 
   4   chr4_92680955     ZBoe    C    T      0.5      1        2 
   4   chr4_92680955     ZGre    C    T        0      0        2 
   4   chr4_92680955     ZHar    C    T        0      0        2 
   4   chr4_92680955   Sample    C    T        0      0        2 
   4   chr4_92723621     AAsi    G    A        0      0        2 
   4   chr4_92723621     AKia    G    A        1      2        2 
   4   chr4_92723621     AOna    G    A        1      2        2 
   4   chr4_92723621     ASom    G    A        0      0        2 
   4   chr4_92723621     HCab    G    A        0      0        2 
   4   chr4_92723621     HPrz    G    A        0      0        2 
   4   chr4_92723621     ZBoe    G    A        0      0        2 
   4   chr4_92723621     ZGre    G    A        0      0        2 
   4   chr4_92723621     ZHar    G    A        0      0        2 
   4   chr4_92723621   Sample    G    A        0      0        2 
   4   chr4_92723767     AAsi    T    C      0.5      1        2 
   4   chr4_92723767     AKia    T    C        0      0        2 
   4   chr4_92723767     AOna    T    C        0      0        2 
   4   chr4_92723767     ASom    T    C        0      0        2 
   4   chr4_92723767     HCab    T    C        0      0        2 
   4   chr4_92723767     HPrz    T    C        0      0        2 
   4   chr4_92723767     ZBoe    T    C        0      0        2 
   4   chr4_92723767     ZGre    T    C        0      0        2 
   4   chr4_92723767     ZHar    T    C        0      0        2 
   4   chr4_92723767   Sample    T    C        1      2        2 
   4   chr4_92731468     AAsi    T    G        0      0        2 
   4   chr4_92731468     AKia    T    G        0      0        2 
   4   chr4_92731468     AOna    T    G        0      0        2 
   4   chr4_92731468     ASom    T    G        0      0        2 
   4   chr4_92731468     HCab    T    G        0      0        2 
   4   chr4_92731468     HPrz    T    G        0      0        2 
   4   chr4_92731468     ZBoe    T    G      0.5      1        2 
   4   chr4_92731468     ZGre    T    G        0      0        2 
   4   chr4_92731468     ZHar    T    G        0      0        2 
   4   chr4_92731468   Sample    T    G        0      0        2 
   4   chr4_92739106     AAsi    G    A        0      0        2 
   4   chr4_92739106     AKia    G    A        0      0        2 
   4   chr4_92739106     AOna    G    A        0      0        2 
   4   chr4_92739106     ASom    G    A        0      0        2 
   4   chr4_92739106     HCab    G    A        0      0        2 
   4   chr4_92739106     HPrz    G    A        0      0        2 
   4   chr4_92739106     ZBoe    G    A        0      0        2 
   4   chr4_92739106     ZGre    G    A      0.5      1        2 
   4   chr4_92739106     ZHar    G    A        0      0        2 
   4   chr4_92739106   Sample    G    A        0      0        2 
   4   chr4_92744538     AAsi    A    T        0      0        2 
   4   chr4_92744538     AKia    A    T        0      0        2 
   4   chr4_92744538     AOna    A    T        0      0        2 
   4   chr4_92744538     ASom    A    T        0      0        2 
   4   chr4_92744538     HCab    A    T      0.5      1        2 
   4   chr4_92744538     HPrz    A    T        0      0        2 
   4   chr4_92744538     ZBoe    A    T        0      0        2 
   4   chr4_92744538     ZGre    A    T        0      0        2 
   4   chr4_92744538     ZHar    A    T        0      0        2 
   4   chr4_92744538   Sample    A    T        0      0        2 
   4   chr4_92757746     AAsi    T    C        0      0        2 
   4   chr4_92757746     AKia    T    C        0      0        2 
   4   chr4_92757746     AOna    T    C        0      0        2 
   4   chr4_92757746     ASom    T    C        0      0        2 
   4   chr4_92757746     HCab    T    C        0      0        2 
   4   chr4_92757746     HPrz    T    C        0      0        2 
   4   chr4_92757746     ZBoe    T    C        0      0        2 
   4   chr4_92757746     ZGre    T    C      0.5      1        2 
   4   chr4_92757746     ZHar    T    C        0      0        2 
   4   chr4_92757746   Sample    T    C        0      0        2 
   4   chr4_92758760     AAsi    A    G        0      0        2 
   4   chr4_92758760     AKia    A    G        1      2        2 
   4   chr4_92758760     AOna    A    G        0      0        2 
   4   chr4_92758760     ASom    A    G        0      0        2 
   4   chr4_92758760     HCab    A    G        0      0        2 
   4   chr4_92758760     HPrz    A    G        0      0        2 
   4   chr4_92758760     ZBoe    A    G        0      0        2 
   4   chr4_92758760     ZGre    A    G        0      0        2 
   4   chr4_92758760     ZHar    A    G        0      0        2 
   4   chr4_92758760   Sample    A    G        0      0        2 
   4   chr4_92759622     AAsi    A    G        0      0        2 
   4   chr4_92759622     AKia    A    G        1      2        2 
   4   chr4_92759622     AOna    A    G        0      0        2 
   4   chr4_92759622     ASom    A    G        0      0        2 
   4   chr4_92759622     HCab    A    G        0      0        2 
   4   chr4_92759622     HPrz    A    G        0      0        2 
   4   chr4_92759622     ZBoe    A    G        1      2        2 
   4   chr4_92759622     ZGre    A    G        1      2        2 
   4   chr4_92759622     ZHar    A    G        1      2        2 
   4   chr4_92759622   Sample    A    G        0      0        2 
   4   chr4_92762884     AAsi    T    C        0      0        2 
   4   chr4_92762884     AKia    T    C        0      0        2 
   4   chr4_92762884     AOna    T    C        0      0        2 
   4   chr4_92762884     ASom    T    C        0      0        2 
   4   chr4_92762884     HCab    T    C        1      2        2 
   4   chr4_92762884     HPrz    T    C        1      2        2 
   4   chr4_92762884     ZBoe    T    C        0      0        2 
   4   chr4_92762884     ZGre    T    C        0      0        2 
   4   chr4_92762884     ZHar    T    C        0      0        2 
   4   chr4_92762884   Sample    T    C        0      0        2 
   4   chr4_92767312     AAsi    G    A        0      0        2 
   4   chr4_92767312     AKia    G    A        0      0        2 
   4   chr4_92767312     AOna    G    A        0      0        2 
   4   chr4_92767312     ASom    G    A        0      0        2 
   4   chr4_92767312     HCab    G    A        0      0        2 
   4   chr4_92767312     HPrz    G    A        0      0        2 
   4   chr4_92767312     ZBoe    G    A      0.5      1        2 
   4   chr4_92767312     ZGre    G    A        0      0        2 
   4   chr4_92767312     ZHar    G    A        0      0        2 
   4   chr4_92767312   Sample    G    A        0      0        2 
   4   chr4_92770305     AAsi    G    A        0      0        2 
   4   chr4_92770305     AKia    G    A        1      2        2 
   4   chr4_92770305     AOna    G    A        0      0        2 
   4   chr4_92770305     ASom    G    A        0      0        2 
   4   chr4_92770305     HCab    G    A        0      0        2 
   4   chr4_92770305     HPrz    G    A        0      0        2 
   4   chr4_92770305     ZBoe    G    A        1      2        2 
   4   chr4_92770305     ZGre    G    A        1      2        2 
   4   chr4_92770305     ZHar    G    A        1      2        2 
   4   chr4_92770305   Sample    G    A        0      0        2 
   4   chr4_92773677     AAsi    C    G        0      0        2 
   4   chr4_92773677     AKia    C    G        0      0        2 
   4   chr4_92773677     AOna    C    G        0      0        2 
   4   chr4_92773677     ASom    C    G        0      0        2 
   4   chr4_92773677     HCab    C    G        0      0        2 
   4   chr4_92773677     HPrz    C    G        0      0        2 
   4   chr4_92773677     ZBoe    C    G        0      0        2 
   4   chr4_92773677     ZGre    C    G      0.5      1        2 
   4   chr4_92773677     ZHar    C    G        0      0        2 
   4   chr4_92773677   Sample    C    G        0      0        2 
   4   chr4_92778450     AAsi    G    T        0      0        2 
   4   chr4_92778450     AKia    G    T        0      0        2 
   4   chr4_92778450     AOna    G    T      0.5      1        2 
   4   chr4_92778450     ASom    G    T        0      0        2 
   4   chr4_92778450     HCab    G    T        0      0        2 
   4   chr4_92778450     HPrz    G    T        0      0        2 
   4   chr4_92778450     ZBoe    G    T        0      0        2 
   4   chr4_92778450     ZGre    G    T        0      0        2 
   4   chr4_92778450     ZHar    G    T        0      0        2 
   4   chr4_92778450   Sample    G    T        0      0        2 
   4   chr4_92779850     AAsi    T    C        0      0        2 
   4   chr4_92779850     AKia    T    C        0      0        2 
   4   chr4_92779850     AOna    T    C      0.5      1        2 
   4   chr4_92779850     ASom    T    C        0      0        2 
   4   chr4_92779850     HCab    T    C        0      0        2 
   4   chr4_92779850     HPrz    T    C        0      0        2 
   4   chr4_92779850     ZBoe    T    C        0      0        2 
   4   chr4_92779850     ZGre    T    C        0      0        2 
   4   chr4_92779850     ZHar    T    C        0      0        2 
   4   chr4_92779850   Sample    T    C        0      0        2 
   4   chr4_92781158     AAsi    A    G        0      0        2 
   4   chr4_92781158     AKia    A    G        0      0        2 
   4   chr4_92781158     AOna    A    G        0      0        2 
   4   chr4_92781158     ASom    A    G      0.5      1        2 
   4   chr4_92781158     HCab    A    G        0      0        2 
   4   chr4_92781158     HPrz    A    G        0      0        2 
   4   chr4_92781158     ZBoe    A    G        0      0        2 
   4   chr4_92781158     ZGre    A    G        0      0        2 
   4   chr4_92781158     ZHar    A    G        0      0        2 
   4   chr4_92781158   Sample    A    G        0      0        2 
   4   chr4_92784777     AAsi    G    A        0      0        2 
   4   chr4_92784777     AKia    G    A        0      0        2 
   4   chr4_92784777     AOna    G    A        0      0        2 
   4   chr4_92784777     ASom    G    A        0      0        2 
   4   chr4_92784777     HCab    G    A        1      2        2 
   4   chr4_92784777     HPrz    G    A        1      2        2 
   4   chr4_92784777     ZBoe    G    A        0      0        2 
   4   chr4_92784777     ZGre    G    A        0      0        2 
   4   chr4_92784777     ZHar    G    A        0      0        2 
   4   chr4_92784777   Sample    G    A        0      0        2 
   4   chr4_92789490     AAsi    G    A        0      0        2 
   4   chr4_92789490     AKia    G    A        0      0        2 
   4   chr4_92789490     AOna    G    A        0      0        2 
   4   chr4_92789490     ASom    G    A        0      0        2 
   4   chr4_92789490     HCab    G    A        0      0        2 
   4   chr4_92789490     HPrz    G    A        0      0        2 
   4   chr4_92789490     ZBoe    G    A        0      0        2 
   4   chr4_92789490     ZGre    G    A        0      0        2 
   4   chr4_92789490     ZHar    G    A        1      2        2 
   4   chr4_92789490   Sample    G    A        0      0        2 
   4   chr4_92795015     AAsi    G    T        0      0        2 
   4   chr4_92795015     AKia    G    T        0      0        2 
   4   chr4_92795015     AOna    G    T        0      0        2 
   4   chr4_92795015     ASom    G    T        0      0        2 
   4   chr4_92795015     HCab    G    T        0      0        2 
   4   chr4_92795015     HPrz    G    T        0      0        2 
   4   chr4_92795015     ZBoe    G    T      0.5      1        2 
   4   chr4_92795015     ZGre    G    T        0      0        2 
   4   chr4_92795015     ZHar    G    T        0      0        2 
   4   chr4_92795015   Sample    G    T        0      0        2 
   4   chr4_92799365     AAsi    A    G        0      0        2 
   4   chr4_92799365     AKia    A    G      0.5      1        2 
   4   chr4_92799365     AOna    A    G        0      0        2 
   4   chr4_92799365     ASom    A    G        0      0        2 
   4   chr4_92799365     HCab    A    G        0      0        2 
   4   chr4_92799365     HPrz    A    G        0      0        2 
   4   chr4_92799365     ZBoe    A    G        0      0        2 
   4   chr4_92799365     ZGre    A    G        0      0        2 
   4   chr4_92799365     ZHar    A    G        0      0        2 
   4   chr4_92799365   Sample    A    G        0      0        2 
   4   chr4_92799919     AAsi    T    C        0      0        2 
   4   chr4_92799919     AKia    T    C        0      0        2 
   4   chr4_92799919     AOna    T    C        0      0        2 
   4   chr4_92799919     ASom    T    C        0      0        2 
   4   chr4_92799919     HCab    T    C        0      0        2 
   4   chr4_92799919     HPrz    T    C        0      0        2 
   4   chr4_92799919     ZBoe    T    C        0      0        2 
   4   chr4_92799919     ZGre    T    C        1      2        2 
   4   chr4_92799919     ZHar    T    C        0      0        2 
   4   chr4_92799919   Sample    T    C        0      0        2 
   4   chr4_92801157     AAsi    C    A        0      0        2 
   4   chr4_92801157     AKia    C    A        0      0        2 
   4   chr4_92801157     AOna    C    A        0      0        2 
   4   chr4_92801157     ASom    C    A        0      0        2 
   4   chr4_92801157     HCab    C    A      0.5      1        2 
   4   chr4_92801157     HPrz    C    A        0      0        2 
   4   chr4_92801157     ZBoe    C    A        0      0        2 
   4   chr4_92801157     ZGre    C    A        0      0        2 
   4   chr4_92801157     ZHar    C    A        0      0        2 
   4   chr4_92801157   Sample    C    A        0      0        2 
   4   chr4_92810300     AAsi    G    A        0      0        2 
   4   chr4_92810300     AKia    G    A        0      0        2 
   4   chr4_92810300     AOna    G    A        0      0        2 
   4   chr4_92810300     ASom    G    A        0      0        2 
   4   chr4_92810300     HCab    G    A      0.5      1        2 
   4   chr4_92810300     HPrz    G    A        1      2        2 
   4   chr4_92810300     ZBoe    G    A        1      2        2 
   4   chr4_92810300     ZGre    G    A        1      2        2 
   4   chr4_92810300     ZHar    G    A        1      2        2 
   4   chr4_92810300   Sample    G    A        0      0        2 
   4   chr4_92814858     AAsi    G    A        0      0        2 
   4   chr4_92814858     AKia    G    A        0      0        2 
   4   chr4_92814858     AOna    G    A        0      0        2 
   4   chr4_92814858     ASom    G    A        0      0        2 
   4   chr4_92814858     HCab    G    A        0      0        2 
   4   chr4_92814858     HPrz    G    A        0      0        2 
   4   chr4_92814858     ZBoe    G    A      0.5      1        2 
   4   chr4_92814858     ZGre    G    A        0      0        2 
   4   chr4_92814858     ZHar    G    A        0      0        2 
   4   chr4_92814858   Sample    G    A        0      0        2 
   4   chr4_92816790     AAsi    A    T        0      0        2 
   4   chr4_92816790     AKia    A    T        0      0        2 
   4   chr4_92816790     AOna    A    T        0      0        2 
   4   chr4_92816790     ASom    A    T        0      0        2 
   4   chr4_92816790     HCab    A    T        0      0        2 
   4   chr4_92816790     HPrz    A    T        0      0        2 
   4   chr4_92816790     ZBoe    A    T        0      0        2 
   4   chr4_92816790     ZGre    A    T        1      2        2 
   4   chr4_92816790     ZHar    A    T        0      0        2 
   4   chr4_92816790   Sample    A    T        0      0        2 
   4   chr4_92817631     AAsi    C    G        0      0        2 
   4   chr4_92817631     AKia    C    G        0      0        2 
   4   chr4_92817631     AOna    C    G        0      0        2 
   4   chr4_92817631     ASom    C    G        0      0        2 
   4   chr4_92817631     HCab    C    G        0      0        2 
   4   chr4_92817631     HPrz    C    G        0      0        2 
   4   chr4_92817631     ZBoe    C    G        0      0        2 
   4   chr4_92817631     ZGre    C    G        1      2        2 
   4   chr4_92817631     ZHar    C    G        0      0        2 
   4   chr4_92817631   Sample    C    G        0      0        2 
   4   chr4_92819202     AAsi    T    C        0      0        2 
   4   chr4_92819202     AKia    T    C        0      0        2 
   4   chr4_92819202     AOna    T    C      0.5      1        2 
   4   chr4_92819202     ASom    T    C        0      0        2 
   4   chr4_92819202     HCab    T    C        0      0        2 
   4   chr4_92819202     HPrz    T    C        0      0        2 
   4   chr4_92819202     ZBoe    T    C        0      0        2 
   4   chr4_92819202     ZGre    T    C        0      0        2 
   4   chr4_92819202     ZHar    T    C        0      0        2 
   4   chr4_92819202   Sample    T    C        0      0        2 
   4   chr4_92820222     AAsi    A    G        1      2        2 
   4   chr4_92820222     AKia    A    G        0      0        2 
   4   chr4_92820222     AOna    A    G        0      0        2 
   4   chr4_92820222     ASom    A    G        1      2        2 
   4   chr4_92820222     HCab    A    G        0      0        2 
   4   chr4_92820222     HPrz    A    G        0      0        2 
   4   chr4_92820222     ZBoe    A    G        0      0        2 
   4   chr4_92820222     ZGre    A    G        0      0        2 
   4   chr4_92820222     ZHar    A    G        0      0        2 
   4   chr4_92820222   Sample    A    G        1      2        2 
   4   chr4_92823493     AAsi    T    C        0      0        2 
   4   chr4_92823493     AKia    T    C        0      0        2 
   4   chr4_92823493     AOna    T    C        0      0        2 
   4   chr4_92823493     ASom    T    C        0      0        2 
   4   chr4_92823493     HCab    T    C        1      2        2 
   4   chr4_92823493     HPrz    T    C        1      2        2 
   4   chr4_92823493     ZBoe    T    C        0      0        2 
   4   chr4_92823493     ZGre    T    C        0      0        2 
   4   chr4_92823493     ZHar    T    C        0      0        2 
   4   chr4_92823493   Sample    T    C        0      0        2 
   4   chr4_92823641     AAsi    C    T        0      0        2 
   4   chr4_92823641     AKia    C    T        0      0        2 
   4   chr4_92823641     AOna    C    T        0      0        2 
   4   chr4_92823641     ASom    C    T      0.5      1        2 
   4   chr4_92823641     HCab    C    T        0      0        2 
   4   chr4_92823641     HPrz    C    T        0      0        2 
   4   chr4_92823641     ZBoe    C    T        0      0        2 
   4   chr4_92823641     ZGre    C    T        0      0        2 
   4   chr4_92823641     ZHar    C    T        0      0        2 
   4   chr4_92823641   Sample    C    T        0      0        2 
   4   chr4_92836840     AAsi    G    T        0      0        2 
   4   chr4_92836840     AKia    G    T        0      0        2 
   4   chr4_92836840     AOna    G    T        0      0        2 
   4   chr4_92836840     ASom    G    T        0      0        2 
   4   chr4_92836840     HCab    G    T        0      0        2 
   4   chr4_92836840     HPrz    G    T        0      0        2 
   4   chr4_92836840     ZBoe    G    T        0      0        2 
   4   chr4_92836840     ZGre    G    T        0      0        2 
   4   chr4_92836840     ZHar    G    T        1      2        2 
   4   chr4_92836840   Sample    G    T        0      0        2 
   4   chr4_92838103     AAsi    C    T        0      0        2 
   4   chr4_92838103     AKia    C    T        0      0        2 
   4   chr4_92838103     AOna    C    T        0      0        2 
   4   chr4_92838103     ASom    C    T        0      0        2 
   4   chr4_92838103     HCab    C    T        1      2        2 
   4   chr4_92838103     HPrz    C    T        1      2        2 
   4   chr4_92838103     ZBoe    C    T        0      0        2 
   4   chr4_92838103     ZGre    C    T        0      0        2 
   4   chr4_92838103     ZHar    C    T        0      0        2 
   4   chr4_92838103   Sample    C    T        0      0        2 
   4   chr4_92846364     AAsi    T    C        0      0        2 
   4   chr4_92846364     AKia    T    C        0      0        2 
   4   chr4_92846364     AOna    T    C        0      0        2 
   4   chr4_92846364     ASom    T    C        1      2        2 
   4   chr4_92846364     HCab    T    C        0      0        2 
   4   chr4_92846364     HPrz    T    C        0      0        2 
   4   chr4_92846364     ZBoe    T    C        0      0        2 
   4   chr4_92846364     ZGre    T    C        0      0        2 
   4   chr4_92846364     ZHar    T    C        0      0        2 
   4   chr4_92846364   Sample    T    C        0      0        2 
   4   chr4_92852242     AAsi    T    C        0      0        2 
   4   chr4_92852242     AKia    T    C        0      0        2 
   4   chr4_92852242     AOna    T    C        0      0        2 
   4   chr4_92852242     ASom    T    C        1      2        2 
   4   chr4_92852242     HCab    T    C        0      0        2 
   4   chr4_92852242     HPrz    T    C        0      0        2 
   4   chr4_92852242     ZBoe    T    C        0      0        2 
   4   chr4_92852242     ZGre    T    C        0      0        2 
   4   chr4_92852242     ZHar    T    C        0      0        2 
   4   chr4_92852242   Sample    T    C        0      0        2 
   4   chr4_92859725     AAsi    C    T        0      0        2 
   4   chr4_92859725     AKia    C    T        0      0        2 
   4   chr4_92859725     AOna    C    T        0      0        2 
   4   chr4_92859725     ASom    C    T        0      0        2 
   4   chr4_92859725     HCab    C    T        0      0        2 
   4   chr4_92859725     HPrz    C    T        0      0        2 
   4   chr4_92859725     ZBoe    C    T        0      0        2 
   4   chr4_92859725     ZGre    C    T        0      0        2 
   4   chr4_92859725     ZHar    C    T        1      2        2 
   4   chr4_92859725   Sample    C    T        0      0        2 
   4   chr4_92859797     AAsi    T    C        0      0        2 
   4   chr4_92859797     AKia    T    C        0      0        2 
   4   chr4_92859797     AOna    T    C        0      0        2 
   4   chr4_92859797     ASom    T    C        0      0        2 
   4   chr4_92859797     HCab    T    C        0      0        2 
   4   chr4_92859797     HPrz    T    C        0      0        2 
   4   chr4_92859797     ZBoe    T    C        0      0        2 
   4   chr4_92859797     ZGre    T    C        1      2        2 
   4   chr4_92859797     ZHar    T    C        0      0        2 
   4   chr4_92859797   Sample    T    C        0      0        2 
   4   chr4_92864563     AAsi    A    C        0      0        2 
   4   chr4_92864563     AKia    A    C      0.5      1        2 
   4   chr4_92864563     AOna    A    C        0      0        2 
   4   chr4_92864563     ASom    A    C        0      0        2 
   4   chr4_92864563     HCab    A    C        0      0        2 
   4   chr4_92864563     HPrz    A    C        0      0        2 
   4   chr4_92864563     ZBoe    A    C        0      0        2 
   4   chr4_92864563     ZGre    A    C        0      0        2 
   4   chr4_92864563     ZHar    A    C        0      0        2 
   4   chr4_92864563   Sample    A    C        0      0        2 
   4   chr4_92869296     AAsi    G    A        0      0        2 
   4   chr4_92869296     AKia    G    A        0      0        2 
   4   chr4_92869296     AOna    G    A        0      0        2 
   4   chr4_92869296     ASom    G    A        0      0        2 
   4   chr4_92869296     HCab    G    A        1      2        2 
   4   chr4_92869296     HPrz    G    A        1      2        2 
   4   chr4_92869296     ZBoe    G    A        0      0        2 
   4   chr4_92869296     ZGre    G    A        0      0        2 
   4   chr4_92869296     ZHar    G    A        0      0        2 
   4   chr4_92869296   Sample    G    A        0      0        2 
   4   chr4_92875466     AAsi    C    T        0      0        2 
   4   chr4_92875466     AKia    C    T      0.5      1        2 
   4   chr4_92875466     AOna    C    T        0      0        2 
   4   chr4_92875466     ASom    C    T        0      0        2 
   4   chr4_92875466     HCab    C    T        0      0        2 
   4   chr4_92875466     HPrz    C    T        0      0        2 
   4   chr4_92875466     ZBoe    C    T        0      0        2 
   4   chr4_92875466     ZGre    C    T        0      0        2 
   4   chr4_92875466     ZHar    C    T        0      0        2 
   4   chr4_92875466   Sample    C    T        0      0        2 
   4   chr4_92882192     AAsi    C    T        0      0        2 
   4   chr4_92882192     AKia    C    T        0      0        2 
   4   chr4_92882192     AOna    C    T        1      2        2 
   4   chr4_92882192     ASom    C    T        0      0        2 
   4   chr4_92882192     HCab    C    T        0      0        2 
   4   chr4_92882192     HPrz    C    T        0      0        2 
   4   chr4_92882192     ZBoe    C    T        0      0        2 
   4   chr4_92882192     ZGre    C    T        0      0        2 
   4   chr4_92882192     ZHar    C    T        0      0        2 
   4   chr4_92882192   Sample    C    T        0      0        2 
   4   chr4_92888497     AAsi    T    C        0      0        2 
   4   chr4_92888497     AKia    T    C        0      0        2 
   4   chr4_92888497     AOna    T    C        0      0        2 
   4   chr4_92888497     ASom    T    C        0      0        2 
   4   chr4_92888497     HCab    T    C        1      2        2 
   4   chr4_92888497     HPrz    T    C        1      2        2 
   4   chr4_92888497     ZBoe    T    C        0      0        2 
   4   chr4_92888497     ZGre    T    C        0      0        2 
   4   chr4_92888497     ZHar    T    C        0      0        2 
   4   chr4_92888497   Sample    T    C        0      0        2 
   4   chr4_92890867     AAsi    C    T        0      0        2 
   4   chr4_92890867     AKia    C    T        0      0        2 
   4   chr4_92890867     AOna    C    T        0      0        2 
   4   chr4_92890867     ASom    C    T        0      0        2 
   4   chr4_92890867     HCab    C    T        0      0        2 
   4   chr4_92890867     HPrz    C    T        0      0        2 
   4   chr4_92890867     ZBoe    C    T      0.5      1        2 
   4   chr4_92890867     ZGre    C    T        0      0        2 
   4   chr4_92890867     ZHar    C    T        0      0        2 
   4   chr4_92890867   Sample    C    T        0      0        2 
   4   chr4_92892489     AAsi    C    G        0      0        2 
   4   chr4_92892489     AKia    C    G        1      2        2 
   4   chr4_92892489     AOna    C    G        1      2        2 
   4   chr4_92892489     ASom    C    G        0      0        2 
   4   chr4_92892489     HCab    C    G        0      0        2 
   4   chr4_92892489     HPrz    C    G        0      0        2 
   4   chr4_92892489     ZBoe    C    G        0      0        2 
   4   chr4_92892489     ZGre    C    G        0      0        2 
   4   chr4_92892489     ZHar    C    G        0      0        2 
   4   chr4_92892489   Sample    C    G        0      0        2 
   4   chr4_92897906     AAsi    A    T        0      0        2 
   4   chr4_92897906     AKia    A    T        0      0        2 
   4   chr4_92897906     AOna    A    T        0      0        2 
   4   chr4_92897906     ASom    A    T        0      0        2 
   4   chr4_92897906     HCab    A    T        1      2        2 
   4   chr4_92897906     HPrz    A    T        1      2        2 
   4   chr4_92897906     ZBoe    A    T        0      0        2 
   4   chr4_92897906     ZGre    A    T        0      0        2 
   4   chr4_92897906     ZHar    A    T        0      0        2 
   4   chr4_92897906   Sample    A    T        0      0        2 
   4   chr4_92910690     AAsi    G    A        0      0        2 
   4   chr4_92910690     AKia    G    A        0      0        2 
   4   chr4_92910690     AOna    G    A        0      0        2 
   4   chr4_92910690     ASom    G    A        0      0        2 
   4   chr4_92910690     HCab    G    A        1      2        2 
   4   chr4_92910690     HPrz    G    A        1      2        2 
   4   chr4_92910690     ZBoe    G    A        0      0        2 
   4   chr4_92910690     ZGre    G    A        0      0        2 
   4   chr4_92910690     ZHar    G    A        0      0        2 
   4   chr4_92910690   Sample    G    A        0      0        2 
   4   chr4_92913959     AAsi    G    A        1      2        2 
   4   chr4_92913959     AKia    G    A        0      0        2 
   4   chr4_92913959     AOna    G    A        0      0        2 
   4   chr4_92913959     ASom    G    A        1      2        2 
   4   chr4_92913959     HCab    G    A        1      2        2 
   4   chr4_92913959     HPrz    G    A        1      2        2 
   4   chr4_92913959     ZBoe    G    A        0      0        2 
   4   chr4_92913959     ZGre    G    A        0      0        2 
   4   chr4_92913959     ZHar    G    A        0      0        2 
   4   chr4_92913959   Sample    G    A        1      2        2 
   4   chr4_92916966     AAsi    T    C        0      0        2 
   4   chr4_92916966     AKia    T    C        0      0        2 
   4   chr4_92916966     AOna    T    C        0      0        2 
   4   chr4_92916966     ASom    T    C        0      0        2 
   4   chr4_92916966     HCab    T    C        0      0        2 
   4   chr4_92916966     HPrz    T    C        0      0        2 
   4   chr4_92916966     ZBoe    T    C        0      0        2 
   4   chr4_92916966     ZGre    T    C        0      0        2 
   4   chr4_92916966     ZHar    T    C      0.5      1        2 
   4   chr4_92916966   Sample    T    C        0      0        2 
   4   chr4_92918964     AAsi    G    T        0      0        2 
   4   chr4_92918964     AKia    G    T        0      0        2 
   4   chr4_92918964     AOna    G    T        0      0        2 
   4   chr4_92918964     ASom    G    T        0      0        2 
   4   chr4_92918964     HCab    G    T        1      2        2 
   4   chr4_92918964     HPrz    G    T        1      2        2 
   4   chr4_92918964     ZBoe    G    T        0      0        2 
   4   chr4_92918964     ZGre    G    T        0      0        2 
   4   chr4_92918964     ZHar    G    T        0      0        2 
   4   chr4_92918964   Sample    G    T        0      0        2 
   4   chr4_92922338     AAsi    T    A        0      0        2 
   4   chr4_92922338     AKia    T    A        0      0        2 
   4   chr4_92922338     AOna    T    A        0      0        2 
   4   chr4_92922338     ASom    T    A        0      0        2 
   4   chr4_92922338     HCab    T    A        0      0        2 
   4   chr4_92922338     HPrz    T    A        0      0        2 
   4   chr4_92922338     ZBoe    T    A        0      0        2 
   4   chr4_92922338     ZGre    T    A      0.5      1        2 
   4   chr4_92922338     ZHar    T    A        0      0        2 
   4   chr4_92922338   Sample    T    A        0      0        2 
   4   chr4_92923568     AAsi    A    C        0      0        2 
   4   chr4_92923568     AKia    A    C        0      0        2 
   4   chr4_92923568     AOna    A    C        0      0        2 
   4   chr4_92923568     ASom    A    C        0      0        2 
   4   chr4_92923568     HCab    A    C        0      0        2 
   4   chr4_92923568     HPrz    A    C        0      0        2 
   4   chr4_92923568     ZBoe    A    C      0.5      1        2 
   4   chr4_92923568     ZGre    A    C        0      0        2 
   4   chr4_92923568     ZHar    A    C        0      0        2 
   4   chr4_92923568   Sample    A    C        0      0        2 
   4   chr4_92924203     AAsi    C    T        0      0        2 
   4   chr4_92924203     AKia    C    T        0      0        2 
   4   chr4_92924203     AOna    C    T        1      2        2 
   4   chr4_92924203     ASom    C    T        0      0        2 
   4   chr4_92924203     HCab    C    T        0      0        2 
   4   chr4_92924203     HPrz    C    T        0      0        2 
   4   chr4_92924203     ZBoe    C    T        0      0        2 
   4   chr4_92924203     ZGre    C    T        0      0        2 
   4   chr4_92924203     ZHar    C    T        0      0        2 
   4   chr4_92924203   Sample    C    T        0      0        2 
   4   chr4_92927052     AAsi    T    C        0      0        2 
   4   chr4_92927052     AKia    T    C        0      0        2 
   4   chr4_92927052     AOna    T    C        0      0        2 
   4   chr4_92927052     ASom    T    C        0      0        2 
   4   chr4_92927052     HCab    T    C        0      0        2 
   4   chr4_92927052     HPrz    T    C        0      0        2 
   4   chr4_92927052     ZBoe    T    C      0.5      1        2 
   4   chr4_92927052     ZGre    T    C        0      0        2 
   4   chr4_92927052     ZHar    T    C        0      0        2 
   4   chr4_92927052   Sample    T    C        0      0        2 
   4   chr4_92927982     AAsi    C    A        0      0        2 
   4   chr4_92927982     AKia    C    A        0      0        2 
   4   chr4_92927982     AOna    C    A        0      0        2 
   4   chr4_92927982     ASom    C    A        0      0        2 
   4   chr4_92927982     HCab    C    A        0      0        2 
   4   chr4_92927982     HPrz    C    A        0      0        2 
   4   chr4_92927982     ZBoe    C    A      0.5      1        2 
   4   chr4_92927982     ZGre    C    A        0      0        2 
   4   chr4_92927982     ZHar    C    A        0      0        2 
   4   chr4_92927982   Sample    C    A        0      0        2 
   4   chr4_92930976     AAsi    T    C      0.5      1        2 
   4   chr4_92930976     AKia    T    C        0      0        2 
   4   chr4_92930976     AOna    T    C        0      0        2 
   4   chr4_92930976     ASom    T    C        0      0        2 
   4   chr4_92930976     HCab    T    C        0      0        2 
   4   chr4_92930976     HPrz    T    C        0      0        2 
   4   chr4_92930976     ZBoe    T    C        0      0        2 
   4   chr4_92930976     ZGre    T    C        0      0        2 
   4   chr4_92930976     ZHar    T    C        0      0        2 
   4   chr4_92930976   Sample    T    C        0      0        2 
   4   chr4_92933847     AAsi    T    C        0      0        2 
   4   chr4_92933847     AKia    T    C        0      0        2 
   4   chr4_92933847     AOna    T    C        0      0        2 
   4   chr4_92933847     ASom    T    C        0      0        2 
   4   chr4_92933847     HCab    T    C        0      0        2 
   4   chr4_92933847     HPrz    T    C        0      0        2 
   4   chr4_92933847     ZBoe    T    C        0      0        2 
   4   chr4_92933847     ZGre    T    C      0.5      1        2 
   4   chr4_92933847     ZHar    T    C        0      0        2 
   4   chr4_92933847   Sample    T    C        0      0        2 
   4   chr4_92939604     AAsi    T    C      0.5      1        2 
   4   chr4_92939604     AKia    T    C        0      0        2 
   4   chr4_92939604     AOna    T    C        0      0        2 
   4   chr4_92939604     ASom    T    C        0      0        2 
   4   chr4_92939604     HCab    T    C        1      2        2 
   4   chr4_92939604     HPrz    T    C        1      2        2 
   4   chr4_92939604     ZBoe    T    C        0      0        2 
   4   chr4_92939604     ZGre    T    C        0      0        2 
   4   chr4_92939604     ZHar    T    C        0      0        2 
   4   chr4_92939604   Sample    T    C        1      2        2 
   4   chr4_92942678     AAsi    T    C        0      0        2 
   4   chr4_92942678     AKia    T    C      0.5      1        2 
   4   chr4_92942678     AOna    T    C        0      0        2 
   4   chr4_92942678     ASom    T    C        0      0        2 
   4   chr4_92942678     HCab    T    C        0      0        2 
   4   chr4_92942678     HPrz    T    C        0      0        2 
   4   chr4_92942678     ZBoe    T    C        0      0        2 
   4   chr4_92942678     ZGre    T    C        0      0        2 
   4   chr4_92942678     ZHar    T    C        0      0        2 
   4   chr4_92942678   Sample    T    C        0      0        2 
   4   chr4_92946903     AAsi    C    T        0      0        2 
   4   chr4_92946903     AKia    C    T        0      0        2 
   4   chr4_92946903     AOna    C    T        0      0        2 
   4   chr4_92946903     ASom    C    T        0      0        2 
   4   chr4_92946903     HCab    C    T        0      0        2 
   4   chr4_92946903     HPrz    C    T        0      0        2 
   4   chr4_92946903     ZBoe    C    T        0      0        2 
   4   chr4_92946903     ZGre    C    T        0      0        2 
   4   chr4_92946903     ZHar    C    T      0.5      1        2 
   4   chr4_92946903   Sample    C    T        0      0        2 
   4   chr4_92947406     AAsi    C    T        0      0        2 
   4   chr4_92947406     AKia    C    T        0      0        2 
   4   chr4_92947406     AOna    C    T        0      0        2 
   4   chr4_92947406     ASom    C    T        0      0        2 
   4   chr4_92947406     HCab    C    T        0      0        2 
   4   chr4_92947406     HPrz    C    T        0      0        2 
   4   chr4_92947406     ZBoe    C    T        0      0        2 
   4   chr4_92947406     ZGre    C    T        0      0        2 
   4   chr4_92947406     ZHar    C    T        1      2        2 
   4   chr4_92947406   Sample    C    T        0      0        2 
   4   chr4_92947486     AAsi    T    C        0      0        2 
   4   chr4_92947486     AKia    T    C        1      2        2 
   4   chr4_92947486     AOna    T    C        1      2        2 
   4   chr4_92947486     ASom    T    C        0      0        2 
   4   chr4_92947486     HCab    T    C        0      0        2 
   4   chr4_92947486     HPrz    T    C        0      0        2 
   4   chr4_92947486     ZBoe    T    C        0      0        2 
   4   chr4_92947486     ZGre    T    C        0      0        2 
   4   chr4_92947486     ZHar    T    C        0      0        2 
   4   chr4_92947486   Sample    T    C        0      0        2 
   4   chr4_92947886     AAsi    C    T        0      0        2 
   4   chr4_92947886     AKia    C    T        1      2        2 
   4   chr4_92947886     AOna    C    T        1      2        2 
   4   chr4_92947886     ASom    C    T        0      0        2 
   4   chr4_92947886     HCab    C    T        0      0        2 
   4   chr4_92947886     HPrz    C    T        0      0        2 
   4   chr4_92947886     ZBoe    C    T        0      0        2 
   4   chr4_92947886     ZGre    C    T        0      0        2 
   4   chr4_92947886     ZHar    C    T        0      0        2 
   4   chr4_92947886   Sample    C    T        0      0        2 
   4   chr4_92954829     AAsi    G    C        0      0        2 
   4   chr4_92954829     AKia    G    C        0      0        2 
   4   chr4_92954829     AOna    G    C        0      0        2 
   4   chr4_92954829     ASom    G    C        0      0        2 
   4   chr4_92954829     HCab    G    C        0      0        2 
   4   chr4_92954829     HPrz    G    C        0      0        2 
   4   chr4_92954829     ZBoe    G    C        1      2        2 
   4   chr4_92954829     ZGre    G    C        0      0        2 
   4   chr4_92954829     ZHar    G    C        0      0        2 
   4   chr4_92954829   Sample    G    C        0      0        2 
   4   chr4_92956134     AAsi    G    C        0      0        2 
   4   chr4_92956134     AKia    G    C        0      0        2 
   4   chr4_92956134     AOna    G    C        0      0        2 
   4   chr4_92956134     ASom    G    C        0      0        2 
   4   chr4_92956134     HCab    G    C        0      0        2 
   4   chr4_92956134     HPrz    G    C        0      0        2 
   4   chr4_92956134     ZBoe    G    C      0.5      1        2 
   4   chr4_92956134     ZGre    G    C        0      0        2 
   4   chr4_92956134     ZHar    G    C        0      0        2 
   4   chr4_92956134   Sample    G    C        0      0        2 
   4   chr4_92959959     AAsi    T    C      0.5      1        2 
   4   chr4_92959959     AKia    T    C        0      0        2 
   4   chr4_92959959     AOna    T    C        0      0        2 
   4   chr4_92959959     ASom    T    C        0      0        2 
   4   chr4_92959959     HCab    T    C        0      0        2 
   4   chr4_92959959     HPrz    T    C        0      0        2 
   4   chr4_92959959     ZBoe    T    C        0      0        2 
   4   chr4_92959959     ZGre    T    C        0      0        2 
   4   chr4_92959959     ZHar    T    C        0      0        2 
   4   chr4_92959959   Sample    T    C        0      0        2 
   4   chr4_92962069     AAsi    T    C        0      0        2 
   4   chr4_92962069     AKia    T    C        0      0        2 
   4   chr4_92962069     AOna    T    C        1      2        2 
   4   chr4_92962069     ASom    T    C        0      0        2 
   4   chr4_92962069     HCab    T    C        0      0        2 
   4   chr4_92962069     HPrz    T    C        0      0        2 
   4   chr4_92962069     ZBoe    T    C        0      0        2 
   4   chr4_92962069     ZGre    T    C        0      0        2 
   4   chr4_92962069     ZHar    T    C        0      0        2 
   4   chr4_92962069   Sample    T    C        0      0        2 
   4   chr4_92971915     AAsi    T    C        0      0        2 
   4   chr4_92971915     AKia    T    C        0      0        2 
   4   chr4_92971915     AOna    T    C        0      0        2 
   4   chr4_92971915     ASom    T    C        0      0        2 
   4   chr4_92971915     HCab    T    C        0      0        2 
   4   chr4_92971915     HPrz    T    C        0      0        2 
   4   chr4_92971915     ZBoe    T    C        1      2        2 
   4   chr4_92971915     ZGre    T    C        0      0        2 
   4   chr4_92971915     ZHar    T    C        0      0        2 
   4   chr4_92971915   Sample    T    C        0      0        2 
   4   chr4_92979391     AAsi    T    C        0      0        2 
   4   chr4_92979391     AKia    T    C        0      0        2 
   4   chr4_92979391     AOna    T    C        0      0        2 
   4   chr4_92979391     ASom    T    C        0      0        2 
   4   chr4_92979391     HCab    T    C        0      0        2 
   4   chr4_92979391     HPrz    T    C        0      0        2 
   4   chr4_92979391     ZBoe    T    C        1      2        2 
   4   chr4_92979391     ZGre    T    C        1      2        2 
   4   chr4_92979391     ZHar    T    C        0      0        2 
   4   chr4_92979391   Sample    T    C        0      0        2 
   4   chr4_92980758     AAsi    G    C        0      0        2 
   4   chr4_92980758     AKia    G    C        0      0        2 
   4   chr4_92980758     AOna    G    C        0      0        2 
   4   chr4_92980758     ASom    G    C        0      0        2 
   4   chr4_92980758     HCab    G    C        0      0        2 
   4   chr4_92980758     HPrz    G    C      0.5      1        2 
   4   chr4_92980758     ZBoe    G    C        0      0        2 
   4   chr4_92980758     ZGre    G    C        0      0        2 
   4   chr4_92980758     ZHar    G    C        0      0        2 
   4   chr4_92980758   Sample    G    C        0      0        2 
   4   chr4_92985424     AAsi    T    C        0      0        2 
   4   chr4_92985424     AKia    T    C        0      0        2 
   4   chr4_92985424     AOna    T    C        0      0        2 
   4   chr4_92985424     ASom    T    C        0      0        2 
   4   chr4_92985424     HCab    T    C        1      2        2 
   4   chr4_92985424     HPrz    T    C      0.5      1        2 
   4   chr4_92985424     ZBoe    T    C        0      0        2 
   4   chr4_92985424     ZGre    T    C        0      0        2 
   4   chr4_92985424     ZHar    T    C        0      0        2 
   4   chr4_92985424   Sample    T    C        0      0        2 
   4   chr4_92986259     AAsi    C    T        0      0        2 
   4   chr4_92986259     AKia    C    T        0      0        2 
   4   chr4_92986259     AOna    C    T      0.5      1        2 
   4   chr4_92986259     ASom    C    T        0      0        2 
   4   chr4_92986259     HCab    C    T        0      0        2 
   4   chr4_92986259     HPrz    C    T        0      0        2 
   4   chr4_92986259     ZBoe    C    T        0      0        2 
   4   chr4_92986259     ZGre    C    T        0      0        2 
   4   chr4_92986259     ZHar    C    T        0      0        2 
   4   chr4_92986259   Sample    C    T        0      0        2 
   4   chr4_92992931     AAsi    A    G        0      0        2 
   4   chr4_92992931     AKia    A    G        1      2        2 
   4   chr4_92992931     AOna    A    G      0.5      1        2 
   4   chr4_92992931     ASom    A    G        0      0        2 
   4   chr4_92992931     HCab    A    G        0      0        2 
   4   chr4_92992931     HPrz    A    G        0      0        2 
   4   chr4_92992931     ZBoe    A    G        0      0        2 
   4   chr4_92992931     ZGre    A    G        0      0        2 
   4   chr4_92992931     ZHar    A    G        0      0        2 
   4   chr4_92992931   Sample    A    G        0      0        2 
   4   chr4_92993470     AAsi    A    G        0      0        2 
   4   chr4_92993470     AKia    A    G        0      0        2 
   4   chr4_92993470     AOna    A    G        0      0        2 
   4   chr4_92993470     ASom    A    G        0      0        2 
   4   chr4_92993470     HCab    A    G        0      0        2 
   4   chr4_92993470     HPrz    A    G        0      0        2 
   4   chr4_92993470     ZBoe    A    G        0      0        2 
   4   chr4_92993470     ZGre    A    G      0.5      1        2 
   4   chr4_92993470     ZHar    A    G        0      0        2 
   4   chr4_92993470   Sample    A    G        0      0        2 
   4   chr4_92995523     AAsi    C    T        0      0        2 
   4   chr4_92995523     AKia    C    T        0      0        2 
   4   chr4_92995523     AOna    C    T        0      0        2 
   4   chr4_92995523     ASom    C    T        0      0        2 
   4   chr4_92995523     HCab    C    T        0      0        2 
   4   chr4_92995523     HPrz    C    T        0      0        2 
   4   chr4_92995523     ZBoe    C    T        0      0        2 
   4   chr4_92995523     ZGre    C    T        1      2        2 
   4   chr4_92995523     ZHar    C    T        0      0        2 
   4   chr4_92995523   Sample    C    T        0      0        2 
   4   chr4_93005012     AAsi    T    C        0      0        2 
   4   chr4_93005012     AKia    T    C        1      2        2 
   4   chr4_93005012     AOna    T    C        1      2        2 
   4   chr4_93005012     ASom    T    C        0      0        2 
   4   chr4_93005012     HCab    T    C        0      0        2 
   4   chr4_93005012     HPrz    T    C        0      0        2 
   4   chr4_93005012     ZBoe    T    C        0      0        2 
   4   chr4_93005012     ZGre    T    C        0      0        2 
   4   chr4_93005012     ZHar    T    C        0      0        2 
   4   chr4_93005012   Sample    T    C        0      0        2 
   4   chr4_93005174     AAsi    G    A        0      0        2 
   4   chr4_93005174     AKia    G    A        0      0        2 
   4   chr4_93005174     AOna    G    A        0      0        2 
   4   chr4_93005174     ASom    G    A        0      0        2 
   4   chr4_93005174     HCab    G    A        1      2        2 
   4   chr4_93005174     HPrz    G    A        1      2        2 
   4   chr4_93005174     ZBoe    G    A        0      0        2 
   4   chr4_93005174     ZGre    G    A        0      0        2 
   4   chr4_93005174     ZHar    G    A        0      0        2 
   4   chr4_93005174   Sample    G    A        0      0        2 
   4   chr4_93005430     AAsi    A    G        0      0        2 
   4   chr4_93005430     AKia    A    G        0      0        2 
   4   chr4_93005430     AOna    A    G        0      0        2 
   4   chr4_93005430     ASom    A    G        0      0        2 
   4   chr4_93005430     HCab    A    G        0      0        2 
   4   chr4_93005430     HPrz    A    G        0      0        2 
   4   chr4_93005430     ZBoe    A    G      0.5      1        2 
   4   chr4_93005430     ZGre    A    G        0      0        2 
   4   chr4_93005430     ZHar    A    G        0      0        2 
   4   chr4_93005430   Sample    A    G        0      0        2 
   4   chr4_93007422     AAsi    A    G        0      0        2 
   4   chr4_93007422     AKia    A    G        0      0        2 
   4   chr4_93007422     AOna    A    G        0      0        2 
   4   chr4_93007422     ASom    A    G        0      0        2 
   4   chr4_93007422     HCab    A    G        0      0        2 
   4   chr4_93007422     HPrz    A    G        0      0        2 
   4   chr4_93007422     ZBoe    A    G        1      2        2 
   4   chr4_93007422     ZGre    A    G        1      2        2 
   4   chr4_93007422     ZHar    A    G        0      0        2 
   4   chr4_93007422   Sample    A    G        0      0        2 
   4   chr4_93018888     AAsi    A    G        0      0        2 
   4   chr4_93018888     AKia    A    G        0      0        2 
   4   chr4_93018888     AOna    A    G        0      0        2 
   4   chr4_93018888     ASom    A    G        0      0        2 
   4   chr4_93018888     HCab    A    G        0      0        2 
   4   chr4_93018888     HPrz    A    G        0      0        2 
   4   chr4_93018888     ZBoe    A    G        0      0        2 
   4   chr4_93018888     ZGre    A    G        0      0        2 
   4   chr4_93018888     ZHar    A    G        1      2        2 
   4   chr4_93018888   Sample    A    G        0      0        2 
   4   chr4_93024303     AAsi    T    C        0      0        2 
   4   chr4_93024303     AKia    T    C        0      0        2 
   4   chr4_93024303     AOna    T    C        0      0        2 
   4   chr4_93024303     ASom    T    C        0      0        2 
   4   chr4_93024303     HCab    T    C        0      0        2 
   4   chr4_93024303     HPrz    T    C        0      0        2 
   4   chr4_93024303     ZBoe    T    C        0      0        2 
   4   chr4_93024303     ZGre    T    C      0.5      1        2 
   4   chr4_93024303     ZHar    T    C        0      0        2 
   4   chr4_93024303   Sample    T    C        0      0        2 
   4   chr4_93028291     AAsi    T    C        0      0        2 
   4   chr4_93028291     AKia    T    C        0      0        2 
   4   chr4_93028291     AOna    T    C        0      0        2 
   4   chr4_93028291     ASom    T    C        0      0        2 
   4   chr4_93028291     HCab    T    C        1      2        2 
   4   chr4_93028291     HPrz    T    C        1      2        2 
   4   chr4_93028291     ZBoe    T    C        0      0        2 
   4   chr4_93028291     ZGre    T    C        0      0        2 
   4   chr4_93028291     ZHar    T    C        0      0        2 
   4   chr4_93028291   Sample    T    C        0      0        2 
   4   chr4_93029140     AAsi    T    C        0      0        2 
   4   chr4_93029140     AKia    T    C        0      0        2 
   4   chr4_93029140     AOna    T    C        0      0        2 
   4   chr4_93029140     ASom    T    C        0      0        2 
   4   chr4_93029140     HCab    T    C        0      0        2 
   4   chr4_93029140     HPrz    T    C        0      0        2 
   4   chr4_93029140     ZBoe    T    C      0.5      1        2 
   4   chr4_93029140     ZGre    T    C        0      0        2 
   4   chr4_93029140     ZHar    T    C        0      0        2 
   4   chr4_93029140   Sample    T    C        0      0        2 
   4   chr4_93035825     AAsi    A    G        0      0        2 
   4   chr4_93035825     AKia    A    G        0      0        2 
   4   chr4_93035825     AOna    A    G        0      0        2 
   4   chr4_93035825     ASom    A    G        0      0        2 
   4   chr4_93035825     HCab    A    G        0      0        2 
   4   chr4_93035825     HPrz    A    G      0.5      1        2 
   4   chr4_93035825     ZBoe    A    G        0      0        2 
   4   chr4_93035825     ZGre    A    G        0      0        2 
   4   chr4_93035825     ZHar    A    G        0      0        2 
   4   chr4_93035825   Sample    A    G        0      0        2 
   4   chr4_93036631     AAsi    C    T        0      0        2 
   4   chr4_93036631     AKia    C    T        0      0        2 
   4   chr4_93036631     AOna    C    T        0      0        2 
   4   chr4_93036631     ASom    C    T        0      0        2 
   4   chr4_93036631     HCab    C    T      0.5      1        2 
   4   chr4_93036631     HPrz    C    T      0.5      1        2 
   4   chr4_93036631     ZBoe    C    T        0      0        2 
   4   chr4_93036631     ZGre    C    T        0      0        2 
   4   chr4_93036631     ZHar    C    T        0      0        2 
   4   chr4_93036631   Sample    C    T        0      0        2 
   4   chr4_93042573     AAsi    T    C        0      0        2 
   4   chr4_93042573     AKia    T    C        0      0        2 
   4   chr4_93042573     AOna    T    C      0.5      1        2 
   4   chr4_93042573     ASom    T    C        0      0        2 
   4   chr4_93042573     HCab    T    C        0      0        2 
   4   chr4_93042573     HPrz    T    C        0      0        2 
   4   chr4_93042573     ZBoe    T    C        0      0        2 
   4   chr4_93042573     ZGre    T    C        0      0        2 
   4   chr4_93042573     ZHar    T    C        0      0        2 
   4   chr4_93042573   Sample    T    C        0      0        2 
   4   chr4_93048795     AAsi    A    C        0      0        2 
   4   chr4_93048795     AKia    A    C        0      0        2 
   4   chr4_93048795     AOna    A    C        0      0        2 
   4   chr4_93048795     ASom    A    C        0      0        2 
   4   chr4_93048795     HCab    A    C        1      2        2 
   4   chr4_93048795     HPrz    A    C        1      2        2 
   4   chr4_93048795     ZBoe    A    C        0      0        2 
   4   chr4_93048795     ZGre    A    C        0      0        2 
   4   chr4_93048795     ZHar    A    C        0      0        2 
   4   chr4_93048795   Sample    A    C        0      0        2 
   4   chr4_93050365     AAsi    G    A        0      0        2 
   4   chr4_93050365     AKia    G    A        0      0        2 
   4   chr4_93050365     AOna    G    A        0      0        2 
   4   chr4_93050365     ASom    G    A        0      0        2 
   4   chr4_93050365     HCab    G    A        1      2        2 
   4   chr4_93050365     HPrz    G    A        1      2        2 
   4   chr4_93050365     ZBoe    G    A        0      0        2 
   4   chr4_93050365     ZGre    G    A        0      0        2 
   4   chr4_93050365     ZHar    G    A        0      0        2 
   4   chr4_93050365   Sample    G    A        0      0        2 
   4   chr4_93056409     AAsi    C    G      0.5      1        2 
   4   chr4_93056409     AKia    C    G        0      0        2 
   4   chr4_93056409     AOna    C    G        0      0        2 
   4   chr4_93056409     ASom    C    G        0      0        2 
   4   chr4_93056409     HCab    C    G        0      0        2 
   4   chr4_93056409     HPrz    C    G        0      0        2 
   4   chr4_93056409     ZBoe    C    G        0      0        2 
   4   chr4_93056409     ZGre    C    G        0      0        2 
   4   chr4_93056409     ZHar    C    G        0      0        2 
   4   chr4_93056409   Sample    C    G        0      0        2 
   4   chr4_93059438     AAsi    T    G        0      0        2 
   4   chr4_93059438     AKia    T    G        0      0        2 
   4   chr4_93059438     AOna    T    G        0      0        2 
   4   chr4_93059438     ASom    T    G        0      0        2 
   4   chr4_93059438     HCab    T    G        0      0        2 
   4   chr4_93059438     HPrz    T    G        0      0        2 
   4   chr4_93059438     ZBoe    T    G      0.5      1        2 
   4   chr4_93059438     ZGre    T    G        0      0        2 
   4   chr4_93059438     ZHar    T    G        0      0        2 
   4   chr4_93059438   Sample    T    G        0      0        2 
   4   chr4_93067519     AAsi    G    A        0      0        2 
   4   chr4_93067519     AKia    G    A        0      0        2 
   4   chr4_93067519     AOna    G    A        0      0        2 
   4   chr4_93067519     ASom    G    A        0      0        2 
   4   chr4_93067519     HCab    G    A        0      0        2 
   4   chr4_93067519     HPrz    G    A        0      0        2 
   4   chr4_93067519     ZBoe    G    A        0      0        2 
   4   chr4_93067519     ZGre    G    A        0      0        2 
   4   chr4_93067519     ZHar    G    A        1      2        2 
   4   chr4_93067519   Sample    G    A        0      0        2 
   4   chr4_93069783     AAsi    C    T        0      0        2 
   4   chr4_93069783     AKia    C    T        0      0        2 
   4   chr4_93069783     AOna    C    T        0      0        2 
   4   chr4_93069783     ASom    C    T        0      0        2 
   4   chr4_93069783     HCab    C    T        1      2        2 
   4   chr4_93069783     HPrz    C    T        1      2        2 
   4   chr4_93069783     ZBoe    C    T        0      0        2 
   4   chr4_93069783     ZGre    C    T        0      0        2 
   4   chr4_93069783     ZHar    C    T        0      0        2 
   4   chr4_93069783   Sample    C    T        0      0        2 
   4   chr4_93075371     AAsi    T    C        0      0        2 
   4   chr4_93075371     AKia    T    C        1      2        2 
   4   chr4_93075371     AOna    T    C        1      2        2 
   4   chr4_93075371     ASom    T    C        0      0        2 
   4   chr4_93075371     HCab    T    C        0      0        2 
   4   chr4_93075371     HPrz    T    C        0      0        2 
   4   chr4_93075371     ZBoe    T    C        0      0        2 
   4   chr4_93075371     ZGre    T    C        0      0        2 
   4   chr4_93075371     ZHar    T    C        0      0        2 
   4   chr4_93075371   Sample    T    C        0      0        2 
   4   chr4_93077702     AAsi    A    G        0      0        2 
   4   chr4_93077702     AKia    A    G        0      0        2 
   4   chr4_93077702     AOna    A    G        0      0        2 
   4   chr4_93077702     ASom    A    G        0      0        2 
   4   chr4_93077702     HCab    A    G        1      2        2 
   4   chr4_93077702     HPrz    A    G        1      2        2 
   4   chr4_93077702     ZBoe    A    G        0      0        2 
   4   chr4_93077702     ZGre    A    G        0      0        2 
   4   chr4_93077702     ZHar    A    G        0      0        2 
   4   chr4_93077702   Sample    A    G        0      0        2 
   4   chr4_93082003     AAsi    T    C        0      0        2 
   4   chr4_93082003     AKia    T    C        1      2        2 
   4   chr4_93082003     AOna    T    C        0      0        2 
   4   chr4_93082003     ASom    T    C        0      0        2 
   4   chr4_93082003     HCab    T    C        0      0        2 
   4   chr4_93082003     HPrz    T    C        0      0        2 
   4   chr4_93082003     ZBoe    T    C        0      0        2 
   4   chr4_93082003     ZGre    T    C        0      0        2 
   4   chr4_93082003     ZHar    T    C        0      0        2 
   4   chr4_93082003   Sample    T    C        0      0        2 
   4   chr4_93090502     AAsi    G    A        0      0        2 
   4   chr4_93090502     AKia    G    A        0      0        2 
   4   chr4_93090502     AOna    G    A        0      0        2 
   4   chr4_93090502     ASom    G    A        0      0        2 
   4   chr4_93090502     HCab    G    A        0      0        2 
   4   chr4_93090502     HPrz    G    A        0      0        2 
   4   chr4_93090502     ZBoe    G    A        1      2        2 
   4   chr4_93090502     ZGre    G    A        1      2        2 
   4   chr4_93090502     ZHar    G    A        1      2        2 
   4   chr4_93090502   Sample    G    A        0      0        2 
   4   chr4_93093099     AAsi    T    C        0      0        2 
   4   chr4_93093099     AKia    T    C        0      0        2 
   4   chr4_93093099     AOna    T    C        0      0        2 
   4   chr4_93093099     ASom    T    C        0      0        2 
   4   chr4_93093099     HCab    T    C        0      0        2 
   4   chr4_93093099     HPrz    T    C        0      0        2 
   4   chr4_93093099     ZBoe    T    C        0      0        2 
   4   chr4_93093099     ZGre    T    C      0.5      1        2 
   4   chr4_93093099     ZHar    T    C        0      0        2 
   4   chr4_93093099   Sample    T    C        0      0        2 
   4   chr4_93095699     AAsi    A    C        0      0        2 
   4   chr4_93095699     AKia    A    C        0      0        2 
   4   chr4_93095699     AOna    A    C        0      0        2 
   4   chr4_93095699     ASom    A    C        0      0        2 
   4   chr4_93095699     HCab    A    C        1      2        2 
   4   chr4_93095699     HPrz    A    C        1      2        2 
   4   chr4_93095699     ZBoe    A    C        0      0        2 
   4   chr4_93095699     ZGre    A    C        0      0        2 
   4   chr4_93095699     ZHar    A    C        0      0        2 
   4   chr4_93095699   Sample    A    C        0      0        2 
   4   chr4_93104168     AAsi    C    T      0.5      1        2 
   4   chr4_93104168     AKia    C    T        0      0        2 
   4   chr4_93104168     AOna    C    T        0      0        2 
   4   chr4_93104168     ASom    C    T        1      2        2 
   4   chr4_93104168     HCab    C    T        0      0        2 
   4   chr4_93104168     HPrz    C    T        0      0        2 
   4   chr4_93104168     ZBoe    C    T        0      0        2 
   4   chr4_93104168     ZGre    C    T        0      0        2 
   4   chr4_93104168     ZHar    C    T        0      0        2 
   4   chr4_93104168   Sample    C    T        0      0        2 
   4   chr4_93104581     AAsi    A    G        0      0        2 
   4   chr4_93104581     AKia    A    G        0      0        2 
   4   chr4_93104581     AOna    A    G        0      0        2 
   4   chr4_93104581     ASom    A    G        0      0        2 
   4   chr4_93104581     HCab    A    G        1      2        2 
   4   chr4_93104581     HPrz    A    G        1      2        2 
   4   chr4_93104581     ZBoe    A    G        0      0        2 
   4   chr4_93104581     ZGre    A    G        0      0        2 
   4   chr4_93104581     ZHar    A    G        0      0        2 
   4   chr4_93104581   Sample    A    G        0      0        2 
   4   chr4_93112844     AAsi    T    C        0      0        2 
   4   chr4_93112844     AKia    T    C        0      0        2 
   4   chr4_93112844     AOna    T    C      0.5      1        2 
   4   chr4_93112844     ASom    T    C        0      0        2 
   4   chr4_93112844     HCab    T    C        0      0        2 
   4   chr4_93112844     HPrz    T    C        0      0        2 
   4   chr4_93112844     ZBoe    T    C        0      0        2 
   4   chr4_93112844     ZGre    T    C        0      0        2 
   4   chr4_93112844     ZHar    T    C        0      0        2 
   4   chr4_93112844   Sample    T    C        0      0        2 
   4   chr4_93116147     AAsi    G    A      0.5      1        2 
   4   chr4_93116147     AKia    G    A        0      0        2 
   4   chr4_93116147     AOna    G    A        0      0        2 
   4   chr4_93116147     ASom    G    A        0      0        2 
   4   chr4_93116147     HCab    G    A        0      0        2 
   4   chr4_93116147     HPrz    G    A        0      0        2 
   4   chr4_93116147     ZBoe    G    A        0      0        2 
   4   chr4_93116147     ZGre    G    A        0      0        2 
   4   chr4_93116147     ZHar    G    A        0      0        2 
   4   chr4_93116147   Sample    G    A        0      0        2 
   4   chr4_93116546     AAsi    G    C        0      0        2 
   4   chr4_93116546     AKia    G    C        0      0        2 
   4   chr4_93116546     AOna    G    C        0      0        2 
   4   chr4_93116546     ASom    G    C        0      0        2 
   4   chr4_93116546     HCab    G    C        0      0        2 
   4   chr4_93116546     HPrz    G    C        0      0        2 
   4   chr4_93116546     ZBoe    G    C      0.5      1        2 
   4   chr4_93116546     ZGre    G    C        0      0        2 
   4   chr4_93116546     ZHar    G    C        0      0        2 
   4   chr4_93116546   Sample    G    C        0      0        2 
   4   chr4_93119931     AAsi    G    A        0      0        2 
   4   chr4_93119931     AKia    G    A        0      0        2 
   4   chr4_93119931     AOna    G    A        0      0        2 
   4   chr4_93119931     ASom    G    A        0      0        2 
   4   chr4_93119931     HCab    G    A        1      2        2 
   4   chr4_93119931     HPrz    G    A      0.5      1        2 
   4   chr4_93119931     ZBoe    G    A        0      0        2 
   4   chr4_93119931     ZGre    G    A        0      0        2 
   4   chr4_93119931     ZHar    G    A        0      0        2 
   4   chr4_93119931   Sample    G    A        0      0        2 
   4   chr4_93120818     AAsi    C    G        0      0        2 
   4   chr4_93120818     AKia    C    G        0      0        2 
   4   chr4_93120818     AOna    C    G        0      0        2 
   4   chr4_93120818     ASom    C    G        0      0        2 
   4   chr4_93120818     HCab    C    G        0      0        2 
   4   chr4_93120818     HPrz    C    G        0      0        2 
   4   chr4_93120818     ZBoe    C    G        0      0        2 
   4   chr4_93120818     ZGre    C    G        0      0        2 
   4   chr4_93120818     ZHar    C    G      0.5      1        2 
   4   chr4_93120818   Sample    C    G        0      0        2 
   4   chr4_93122803     AAsi    A    G        0      0        2 
   4   chr4_93122803     AKia    A    G        0      0        2 
   4   chr4_93122803     AOna    A    G        0      0        2 
   4   chr4_93122803     ASom    A    G        0      0        2 
   4   chr4_93122803     HCab    A    G        0      0        2 
   4   chr4_93122803     HPrz    A    G        0      0        2 
   4   chr4_93122803     ZBoe    A    G        0      0        2 
   4   chr4_93122803     ZGre    A    G        1      2        2 
   4   chr4_93122803     ZHar    A    G        1      2        2 
   4   chr4_93122803   Sample    A    G        0      0        2 
   4   chr4_93123385     AAsi    A    G        0      0        2 
   4   chr4_93123385     AKia    A    G        0      0        2 
   4   chr4_93123385     AOna    A    G        0      0        2 
   4   chr4_93123385     ASom    A    G        0      0        2 
   4   chr4_93123385     HCab    A    G        0      0        2 
   4   chr4_93123385     HPrz    A    G        0      0        2 
   4   chr4_93123385     ZBoe    A    G        1      2        2 
   4   chr4_93123385     ZGre    A    G        0      0        2 
   4   chr4_93123385     ZHar    A    G        0      0        2 
   4   chr4_93123385   Sample    A    G        0      0        2 
   4   chr4_93127983     AAsi    A    G        0      0        2 
   4   chr4_93127983     AKia    A    G        0      0        2 
   4   chr4_93127983     AOna    A    G        0      0        2 
   4   chr4_93127983     ASom    A    G        0      0        2 
   4   chr4_93127983     HCab    A    G      0.5      1        2 
   4   chr4_93127983     HPrz    A    G      0.5      1        2 
   4   chr4_93127983     ZBoe    A    G        0      0        2 
   4   chr4_93127983     ZGre    A    G        0      0        2 
   4   chr4_93127983     ZHar    A    G        0      0        2 
   4   chr4_93127983   Sample    A    G        0      0        2 
   4   chr4_93130761     AAsi    A    G      0.5      1        2 
   4   chr4_93130761     AKia    A    G        0      0        2 
   4   chr4_93130761     AOna    A    G        0      0        2 
   4   chr4_93130761     ASom    A    G        0      0        2 
   4   chr4_93130761     HCab    A    G        0      0        2 
   4   chr4_93130761     HPrz    A    G        0      0        2 
   4   chr4_93130761     ZBoe    A    G        0      0        2 
   4   chr4_93130761     ZGre    A    G        0      0        2 
   4   chr4_93130761     ZHar    A    G        0      0        2 
   4   chr4_93130761   Sample    A    G        1      2        2 
   4   chr4_93136129     AAsi    G    A        0      0        2 
   4   chr4_93136129     AKia    G    A        0      0        2 
   4   chr4_93136129     AOna    G    A        0      0        2 
   4   chr4_93136129     ASom    G    A        0      0        2 
   4   chr4_93136129     HCab    G    A      0.5      1        2 
   4   chr4_93136129     HPrz    G    A        0      0        2 
   4   chr4_93136129     ZBoe    G    A        0      0        2 
   4   chr4_93136129     ZGre    G    A        0      0        2 
   4   chr4_93136129     ZHar    G    A        0      0        2 
   4   chr4_93136129   Sample    G    A        0      0        2 
   4   chr4_93139062     AAsi    T    G        0      0        2 
   4   chr4_93139062     AKia    T    G        0      0        2 
   4   chr4_93139062     AOna    T    G      0.5      1        2 
   4   chr4_93139062     ASom    T    G        0      0        2 
   4   chr4_93139062     HCab    T    G        0      0        2 
   4   chr4_93139062     HPrz    T    G        0      0        2 
   4   chr4_93139062     ZBoe    T    G        0      0        2 
   4   chr4_93139062     ZGre    T    G        0      0        2 
   4   chr4_93139062     ZHar    T    G        0      0        2 
   4   chr4_93139062   Sample    T    G        0      0        2 
   4   chr4_93140441     AAsi    C    T        0      0        2 
   4   chr4_93140441     AKia    C    T        0      0        2 
   4   chr4_93140441     AOna    C    T        0      0        2 
   4   chr4_93140441     ASom    C    T        0      0        2 
   4   chr4_93140441     HCab    C    T      0.5      1        2 
   4   chr4_93140441     HPrz    C    T      0.5      1        2 
   4   chr4_93140441     ZBoe    C    T        0      0        2 
   4   chr4_93140441     ZGre    C    T        0      0        2 
   4   chr4_93140441     ZHar    C    T        0      0        2 
   4   chr4_93140441   Sample    C    T        0      0        2 
   4   chr4_93140845     AAsi    A    G        0      0        2 
   4   chr4_93140845     AKia    A    G        0      0        2 
   4   chr4_93140845     AOna    A    G        0      0        2 
   4   chr4_93140845     ASom    A    G        0      0        2 
   4   chr4_93140845     HCab    A    G        0      0        2 
   4   chr4_93140845     HPrz    A    G        0      0        2 
   4   chr4_93140845     ZBoe    A    G        0      0        2 
   4   chr4_93140845     ZGre    A    G      0.5      1        2 
   4   chr4_93140845     ZHar    A    G        0      0        2 
   4   chr4_93140845   Sample    A    G        0      0        2 
   4   chr4_93145308     AAsi    C    T        0      0        2 
   4   chr4_93145308     AKia    C    T        0      0        2 
   4   chr4_93145308     AOna    C    T        0      0        2 
   4   chr4_93145308     ASom    C    T        0      0        2 
   4   chr4_93145308     HCab    C    T        1      2        2 
   4   chr4_93145308     HPrz    C    T        1      2        2 
   4   chr4_93145308     ZBoe    C    T        0      0        2 
   4   chr4_93145308     ZGre    C    T        0      0        2 
   4   chr4_93145308     ZHar    C    T        0      0        2 
   4   chr4_93145308   Sample    C    T        0      0        2 
   4   chr4_93150867     AAsi    A    G        0      0        2 
   4   chr4_93150867     AKia    A    G        0      0        2 
   4   chr4_93150867     AOna    A    G        0      0        2 
   4   chr4_93150867     ASom    A    G        0      0        2 
   4   chr4_93150867     HCab    A    G        0      0        2 
   4   chr4_93150867     HPrz    A    G        0      0        2 
   4   chr4_93150867     ZBoe    A    G      0.5      1        2 
   4   chr4_93150867     ZGre    A    G        0      0        2 
   4   chr4_93150867     ZHar    A    G        0      0        2 
   4   chr4_93150867   Sample    A    G        0      0        2 
   4   chr4_93161009     AAsi    T    C        0      0        2 
   4   chr4_93161009     AKia    T    C      0.5      1        2 
   4   chr4_93161009     AOna    T    C      0.5      1        2 
   4   chr4_93161009     ASom    T    C        0      0        2 
   4   chr4_93161009     HCab    T    C        0      0        2 
   4   chr4_93161009     HPrz    T    C        0      0        2 
   4   chr4_93161009     ZBoe    T    C        0      0        2 
   4   chr4_93161009     ZGre    T    C        0      0        2 
   4   chr4_93161009     ZHar    T    C        0      0        2 
   4   chr4_93161009   Sample    T    C        0      0        2 
   4   chr4_93163187     AAsi    G    A      0.5      1        2 
   4   chr4_93163187     AKia    G    A        0      0        2 
   4   chr4_93163187     AOna    G    A        0      0        2 
   4   chr4_93163187     ASom    G    A        0      0        2 
   4   chr4_93163187     HCab    G    A        0      0        2 
   4   chr4_93163187     HPrz    G    A        0      0        2 
   4   chr4_93163187     ZBoe    G    A        0      0        2 
   4   chr4_93163187     ZGre    G    A        0      0        2 
   4   chr4_93163187     ZHar    G    A        0      0        2 
   4   chr4_93163187   Sample    G    A        0      0        2 
   4   chr4_93163243     AAsi    T    C        0      0        2 
   4   chr4_93163243     AKia    T    C        0      0        2 
   4   chr4_93163243     AOna    T    C        0      0        2 
   4   chr4_93163243     ASom    T    C        0      0        2 
   4   chr4_93163243     HCab    T    C        0      0        2 
   4   chr4_93163243     HPrz    T    C        0      0        2 
   4   chr4_93163243     ZBoe    T    C        1      2        2 
   4   chr4_93163243     ZGre    T    C        0      0        2 
   4   chr4_93163243     ZHar    T    C        0      0        2 
   4   chr4_93163243   Sample    T    C        0      0        2 
   4   chr4_93164856     AAsi    C    G        0      0        2 
   4   chr4_93164856     AKia    C    G        0      0        2 
   4   chr4_93164856     AOna    C    G        0      0        2 
   4   chr4_93164856     ASom    C    G        0      0        2 
   4   chr4_93164856     HCab    C    G        1      2        2 
   4   chr4_93164856     HPrz    C    G        1      2        2 
   4   chr4_93164856     ZBoe    C    G        0      0        2 
   4   chr4_93164856     ZGre    C    G        0      0        2 
   4   chr4_93164856     ZHar    C    G        0      0        2 
   4   chr4_93164856   Sample    C    G        0      0        2 
   4   chr4_93165424     AAsi    G    A      0.5      1        2 
   4   chr4_93165424     AKia    G    A        0      0        2 
   4   chr4_93165424     AOna    G    A        0      0        2 
   4   chr4_93165424     ASom    G    A        0      0        2 
   4   chr4_93165424     HCab    G    A        0      0        2 
   4   chr4_93165424     HPrz    G    A        0      0        2 
   4   chr4_93165424     ZBoe    G    A        0      0        2 
   4   chr4_93165424     ZGre    G    A        0      0        2 
   4   chr4_93165424     ZHar    G    A        0      0        2 
   4   chr4_93165424   Sample    G    A        0      0        2 
   4   chr4_93168880     AAsi    C    T        0      0        2 
   4   chr4_93168880     AKia    C    T        0      0        2 
   4   chr4_93168880     AOna    C    T        0      0        2 
   4   chr4_93168880     ASom    C    T        0      0        2 
   4   chr4_93168880     HCab    C    T        0      0        2 
   4   chr4_93168880     HPrz    C    T        0      0        2 
   4   chr4_93168880     ZBoe    C    T        1      2        2 
   4   chr4_93168880     ZGre    C    T        0      0        2 
   4   chr4_93168880     ZHar    C    T        0      0        2 
   4   chr4_93168880   Sample    C    T        0      0        2 
   4   chr4_93173793     AAsi    T    C        0      0        2 
   4   chr4_93173793     AKia    T    C      0.5      1        2 
   4   chr4_93173793     AOna    T    C        0      0        2 
   4   chr4_93173793     ASom    T    C        0      0        2 
   4   chr4_93173793     HCab    T    C        0      0        2 
   4   chr4_93173793     HPrz    T    C        0      0        2 
   4   chr4_93173793     ZBoe    T    C        0      0        2 
   4   chr4_93173793     ZGre    T    C        0      0        2 
   4   chr4_93173793     ZHar    T    C        0      0        2 
   4   chr4_93173793   Sample    T    C        0      0        2 
   4   chr4_93177240     AAsi    A    C        0      0        2 
   4   chr4_93177240     AKia    A    C      0.5      1        2 
   4   chr4_93177240     AOna    A    C      0.5      1        2 
   4   chr4_93177240     ASom    A    C        0      0        2 
   4   chr4_93177240     HCab    A    C        0      0        2 
   4   chr4_93177240     HPrz    A    C        0      0        2 
   4   chr4_93177240     ZBoe    A    C        0      0        2 
   4   chr4_93177240     ZGre    A    C        0      0        2 
   4   chr4_93177240     ZHar    A    C        0      0        2 
   4   chr4_93177240   Sample    A    C        0      0        2 
   4   chr4_93177864     AAsi    T    C        0      0        2 
   4   chr4_93177864     AKia    T    C        0      0        2 
   4   chr4_93177864     AOna    T    C        0      0        2 
   4   chr4_93177864     ASom    T    C        0      0        2 
   4   chr4_93177864     HCab    T    C        0      0        2 
   4   chr4_93177864     HPrz    T    C      0.5      1        2 
   4   chr4_93177864     ZBoe    T    C        0      0        2 
   4   chr4_93177864     ZGre    T    C        0      0        2 
   4   chr4_93177864     ZHar    T    C        0      0        2 
   4   chr4_93177864   Sample    T    C        0      0        2 
   4   chr4_93178066     AAsi    G    A        0      0        2 
   4   chr4_93178066     AKia    G    A        0      0        2 
   4   chr4_93178066     AOna    G    A        0      0        2 
   4   chr4_93178066     ASom    G    A        0      0        2 
   4   chr4_93178066     HCab    G    A        0      0        2 
   4   chr4_93178066     HPrz    G    A        0      0        2 
   4   chr4_93178066     ZBoe    G    A        1      2        2 
   4   chr4_93178066     ZGre    G    A        0      0        2 
   4   chr4_93178066     ZHar    G    A        0      0        2 
   4   chr4_93178066   Sample    G    A        0      0        2 
   4   chr4_93179525     AAsi    G    T        0      0        2 
   4   chr4_93179525     AKia    G    T        0      0        2 
   4   chr4_93179525     AOna    G    T      0.5      1        2 
   4   chr4_93179525     ASom    G    T        0      0        2 
   4   chr4_93179525     HCab    G    T        0      0        2 
   4   chr4_93179525     HPrz    G    T        0      0        2 
   4   chr4_93179525     ZBoe    G    T        0      0        2 
   4   chr4_93179525     ZGre    G    T        0      0        2 
   4   chr4_93179525     ZHar    G    T        0      0        2 
   4   chr4_93179525   Sample    G    T        0      0        2 
   4   chr4_93182764     AAsi    T    C        1      2        2 
   4   chr4_93182764     AKia    T    C        0      0        2 
   4   chr4_93182764     AOna    T    C        1      2        2 
   4   chr4_93182764     ASom    T    C        1      2        2 
   4   chr4_93182764     HCab    T    C        0      0        2 
   4   chr4_93182764     HPrz    T    C        0      0        2 
   4   chr4_93182764     ZBoe    T    C        0      0        2 
   4   chr4_93182764     ZGre    T    C        0      0        2 
   4   chr4_93182764     ZHar    T    C        0      0        2 
   4   chr4_93182764   Sample    T    C        1      2        2 
   4   chr4_93185971     AAsi    T    C        1      2        2 
   4   chr4_93185971     AKia    T    C        0      0        2 
   4   chr4_93185971     AOna    T    C        0      0        2 
   4   chr4_93185971     ASom    T    C        1      2        2 
   4   chr4_93185971     HCab    T    C        0      0        2 
   4   chr4_93185971     HPrz    T    C        0      0        2 
   4   chr4_93185971     ZBoe    T    C        0      0        2 
   4   chr4_93185971     ZGre    T    C        0      0        2 
   4   chr4_93185971     ZHar    T    C        0      0        2 
   4   chr4_93185971   Sample    T    C        1      2        2 
   4   chr4_93189305     AAsi    G    A        0      0        2 
   4   chr4_93189305     AKia    G    A        0      0        2 
   4   chr4_93189305     AOna    G    A        0      0        2 
   4   chr4_93189305     ASom    G    A        0      0        2 
   4   chr4_93189305     HCab    G    A        1      2        2 
   4   chr4_93189305     HPrz    G    A        1      2        2 
   4   chr4_93189305     ZBoe    G    A        0      0        2 
   4   chr4_93189305     ZGre    G    A        0      0        2 
   4   chr4_93189305     ZHar    G    A        0      0        2 
   4   chr4_93189305   Sample    G    A        0      0        2 
   4   chr4_93189998     AAsi    C    G        0      0        2 
   4   chr4_93189998     AKia    C    G        0      0        2 
   4   chr4_93189998     AOna    C    G        0      0        2 
   4   chr4_93189998     ASom    C    G        0      0        2 
   4   chr4_93189998     HCab    C    G        0      0        2 
   4   chr4_93189998     HPrz    C    G      0.5      1        2 
   4   chr4_93189998     ZBoe    C    G        0      0        2 
   4   chr4_93189998     ZGre    C    G        0      0        2 
   4   chr4_93189998     ZHar    C    G        0      0        2 
   4   chr4_93189998   Sample    C    G        0      0        2 
   4   chr4_93192757     AAsi    T    C        1      2        2 
   4   chr4_93192757     AKia    T    C        0      0        2 
   4   chr4_93192757     AOna    T    C        0      0        2 
   4   chr4_93192757     ASom    T    C        1      2        2 
   4   chr4_93192757     HCab    T    C        0      0        2 
   4   chr4_93192757     HPrz    T    C        0      0        2 
   4   chr4_93192757     ZBoe    T    C        0      0        2 
   4   chr4_93192757     ZGre    T    C        1      2        2 
   4   chr4_93192757     ZHar    T    C        0      0        2 
   4   chr4_93192757   Sample    T    C        1      2        2 
   4   chr4_93192951     AAsi    T    C        0      0        2 
   4   chr4_93192951     AKia    T    C        0      0        2 
   4   chr4_93192951     AOna    T    C        0      0        2 
   4   chr4_93192951     ASom    T    C        0      0        2 
   4   chr4_93192951     HCab    T    C        1      2        2 
   4   chr4_93192951     HPrz    T    C        1      2        2 
   4   chr4_93192951     ZBoe    T    C        0      0        2 
   4   chr4_93192951     ZGre    T    C        0      0        2 
   4   chr4_93192951     ZHar    T    C        0      0        2 
   4   chr4_93192951   Sample    T    C        0      0        2 
   4   chr4_93193669     AAsi    A    G        0      0        2 
   4   chr4_93193669     AKia    A    G        0      0        2 
   4   chr4_93193669     AOna    A    G        0      0        2 
   4   chr4_93193669     ASom    A    G        0      0        2 
   4   chr4_93193669     HCab    A    G      0.5      1        2 
   4   chr4_93193669     HPrz    A    G      0.5      1        2 
   4   chr4_93193669     ZBoe    A    G        0      0        2 
   4   chr4_93193669     ZGre    A    G        0      0        2 
   4   chr4_93193669     ZHar    A    G        0      0        2 
   4   chr4_93193669   Sample    A    G        0      0        2 
   4   chr4_93194047     AAsi    C    T        0      0        2 
   4   chr4_93194047     AKia    C    T        0      0        2 
   4   chr4_93194047     AOna    C    T        0      0        2 
   4   chr4_93194047     ASom    C    T        0      0        2 
   4   chr4_93194047     HCab    C    T        0      0        2 
   4   chr4_93194047     HPrz    C    T        0      0        2 
   4   chr4_93194047     ZBoe    C    T        1      2        2 
   4   chr4_93194047     ZGre    C    T        0      0        2 
   4   chr4_93194047     ZHar    C    T        0      0        2 
   4   chr4_93194047   Sample    C    T        0      0        2 
   4   chr4_93195314     AAsi    T    C        0      0        2 
   4   chr4_93195314     AKia    T    C      0.5      1        2 
   4   chr4_93195314     AOna    T    C        0      0        2 
   4   chr4_93195314     ASom    T    C        0      0        2 
   4   chr4_93195314     HCab    T    C        0      0        2 
   4   chr4_93195314     HPrz    T    C        0      0        2 
   4   chr4_93195314     ZBoe    T    C        0      0        2 
   4   chr4_93195314     ZGre    T    C        0      0        2 
   4   chr4_93195314     ZHar    T    C        0      0        2 
   4   chr4_93195314   Sample    T    C        0      0        2 
   4   chr4_93198107     AAsi    G    T        0      0        2 
   4   chr4_93198107     AKia    G    T      0.5      1        2 
   4   chr4_93198107     AOna    G    T      0.5      1        2 
   4   chr4_93198107     ASom    G    T        0      0        2 
   4   chr4_93198107     HCab    G    T        0      0        2 
   4   chr4_93198107     HPrz    G    T        0      0        2 
   4   chr4_93198107     ZBoe    G    T        0      0        2 
   4   chr4_93198107     ZGre    G    T        0      0        2 
   4   chr4_93198107     ZHar    G    T        0      0        2 
   4   chr4_93198107   Sample    G    T        0      0        2 
   4   chr4_93199820     AAsi    C    G        0      0        2 
   4   chr4_93199820     AKia    C    G        0      0        2 
   4   chr4_93199820     AOna    C    G        0      0        2 
   4   chr4_93199820     ASom    C    G        1      2        2 
   4   chr4_93199820     HCab    C    G        0      0        2 
   4   chr4_93199820     HPrz    C    G        0      0        2 
   4   chr4_93199820     ZBoe    C    G        0      0        2 
   4   chr4_93199820     ZGre    C    G        0      0        2 
   4   chr4_93199820     ZHar    C    G        0      0        2 
   4   chr4_93199820   Sample    C    G        0      0        2 
   4   chr4_93199870     AAsi    T    C        0      0        2 
   4   chr4_93199870     AKia    T    C        0      0        2 
   4   chr4_93199870     AOna    T    C        0      0        2 
   4   chr4_93199870     ASom    T    C        0      0        2 
   4   chr4_93199870     HCab    T    C        1      2        2 
   4   chr4_93199870     HPrz    T    C        1      2        2 
   4   chr4_93199870     ZBoe    T    C        0      0        2 
   4   chr4_93199870     ZGre    T    C        0      0        2 
   4   chr4_93199870     ZHar    T    C        0      0        2 
   4   chr4_93199870   Sample    T    C        0      0        2 
   4   chr4_93204902     AAsi    A    G        0      0        2 
   4   chr4_93204902     AKia    A    G        0      0        2 
   4   chr4_93204902     AOna    A    G        0      0        2 
   4   chr4_93204902     ASom    A    G        0      0        2 
   4   chr4_93204902     HCab    A    G        0      0        2 
   4   chr4_93204902     HPrz    A    G        0      0        2 
   4   chr4_93204902     ZBoe    A    G        1      2        2 
   4   chr4_93204902     ZGre    A    G        0      0        2 
   4   chr4_93204902     ZHar    A    G        0      0        2 
   4   chr4_93204902   Sample    A    G        0      0        2 
   4   chr4_93206533     AAsi    G    C        0      0        2 
   4   chr4_93206533     AKia    G    C        0      0        2 
   4   chr4_93206533     AOna    G    C        0      0        2 
   4   chr4_93206533     ASom    G    C        0      0        2 
   4   chr4_93206533     HCab    G    C        1      2        2 
   4   chr4_93206533     HPrz    G    C        1      2        2 
   4   chr4_93206533     ZBoe    G    C        0      0        2 
   4   chr4_93206533     ZGre    G    C        0      0        2 
   4   chr4_93206533     ZHar    G    C        0      0        2 
   4   chr4_93206533   Sample    G    C        0      0        2 
   4   chr4_93210258     AAsi    G    T        0      0        2 
   4   chr4_93210258     AKia    G    T        0      0        2 
   4   chr4_93210258     AOna    G    T        0      0        2 
   4   chr4_93210258     ASom    G    T        0      0        2 
   4   chr4_93210258     HCab    G    T        0      0        2 
   4   chr4_93210258     HPrz    G    T        0      0        2 
   4   chr4_93210258     ZBoe    G    T        0      0        2 
   4   chr4_93210258     ZGre    G    T      0.5      1        2 
   4   chr4_93210258     ZHar    G    T        0      0        2 
   4   chr4_93210258   Sample    G    T        0      0        2 
   4   chr4_93220070     AAsi    G    T        0      0        2 
   4   chr4_93220070     AKia    G    T        0      0        2 
   4   chr4_93220070     AOna    G    T      0.5      1        2 
   4   chr4_93220070     ASom    G    T        0      0        2 
   4   chr4_93220070     HCab    G    T        0      0        2 
   4   chr4_93220070     HPrz    G    T        0      0        2 
   4   chr4_93220070     ZBoe    G    T        0      0        2 
   4   chr4_93220070     ZGre    G    T        0      0        2 
   4   chr4_93220070     ZHar    G    T        0      0        2 
   4   chr4_93220070   Sample    G    T        0      0        2 
   4   chr4_93220191     AAsi    A    G        0      0        2 
   4   chr4_93220191     AKia    A    G        0      0        2 
   4   chr4_93220191     AOna    A    G      0.5      1        2 
   4   chr4_93220191     ASom    A    G        0      0        2 
   4   chr4_93220191     HCab    A    G        0      0        2 
   4   chr4_93220191     HPrz    A    G        0      0        2 
   4   chr4_93220191     ZBoe    A    G        0      0        2 
   4   chr4_93220191     ZGre    A    G        0      0        2 
   4   chr4_93220191     ZHar    A    G        0      0        2 
   4   chr4_93220191   Sample    A    G        0      0        2 
   4   chr4_93235122     AAsi    T    G        0      0        2 
   4   chr4_93235122     AKia    T    G        0      0        2 
   4   chr4_93235122     AOna    T    G        0      0        2 
   4   chr4_93235122     ASom    T    G        0      0        2 
   4   chr4_93235122     HCab    T    G        1      2        2 
   4   chr4_93235122     HPrz    T    G        1      2        2 
   4   chr4_93235122     ZBoe    T    G        0      0        2 
   4   chr4_93235122     ZGre    T    G        0      0        2 
   4   chr4_93235122     ZHar    T    G        0      0        2 
   4   chr4_93235122   Sample    T    G        0      0        2 
   4   chr4_93235625     AAsi    A    G        0      0        2 
   4   chr4_93235625     AKia    A    G        0      0        2 
   4   chr4_93235625     AOna    A    G        0      0        2 
   4   chr4_93235625     ASom    A    G        0      0        2 
   4   chr4_93235625     HCab    A    G        0      0        2 
   4   chr4_93235625     HPrz    A    G        0      0        2 
   4   chr4_93235625     ZBoe    A    G        0      0        2 
   4   chr4_93235625     ZGre    A    G      0.5      1        2 
   4   chr4_93235625     ZHar    A    G        0      0        2 
   4   chr4_93235625   Sample    A    G        0      0        2 
   4   chr4_93239235     AAsi    G    A        0      0        2 
   4   chr4_93239235     AKia    G    A        0      0        2 
   4   chr4_93239235     AOna    G    A        0      0        2 
   4   chr4_93239235     ASom    G    A        0      0        2 
   4   chr4_93239235     HCab    G    A        0      0        2 
   4   chr4_93239235     HPrz    G    A      0.5      1        2 
   4   chr4_93239235     ZBoe    G    A        0      0        2 
   4   chr4_93239235     ZGre    G    A        0      0        2 
   4   chr4_93239235     ZHar    G    A        0      0        2 
   4   chr4_93239235   Sample    G    A        0      0        2 
   4   chr4_93242122     AAsi    C    G        0      0        2 
   4   chr4_93242122     AKia    C    G        0      0        2 
   4   chr4_93242122     AOna    C    G        0      0        2 
   4   chr4_93242122     ASom    C    G        0      0        2 
   4   chr4_93242122     HCab    C    G        0      0        2 
   4   chr4_93242122     HPrz    C    G        0      0        2 
   4   chr4_93242122     ZBoe    C    G        0      0        2 
   4   chr4_93242122     ZGre    C    G      0.5      1        2 
   4   chr4_93242122     ZHar    C    G        0      0        2 
   4   chr4_93242122   Sample    C    G        0      0        2 
   4   chr4_93248248     AAsi    C    A        1      2        2 
   4   chr4_93248248     AKia    C    A        0      0        2 
   4   chr4_93248248     AOna    C    A        0      0        2 
   4   chr4_93248248     ASom    C    A        0      0        2 
   4   chr4_93248248     HCab    C    A        0      0        2 
   4   chr4_93248248     HPrz    C    A        0      0        2 
   4   chr4_93248248     ZBoe    C    A        0      0        2 
   4   chr4_93248248     ZGre    C    A        0      0        2 
   4   chr4_93248248     ZHar    C    A        0      0        2 
   4   chr4_93248248   Sample    C    A        1      2        2 
   4   chr4_93249900     AAsi    G    T        0      0        2 
   4   chr4_93249900     AKia    G    T        0      0        2 
   4   chr4_93249900     AOna    G    T        0      0        2 
   4   chr4_93249900     ASom    G    T        0      0        2 
   4   chr4_93249900     HCab    G    T      0.5      1        2 
   4   chr4_93249900     HPrz    G    T        0      0        2 
   4   chr4_93249900     ZBoe    G    T        0      0        2 
   4   chr4_93249900     ZGre    G    T        0      0        2 
   4   chr4_93249900     ZHar    G    T        0      0        2 
   4   chr4_93249900   Sample    G    T        0      0        2 
   4   chr4_93253046     AAsi    G    C        0      0        2 
   4   chr4_93253046     AKia    G    C        0      0        2 
   4   chr4_93253046     AOna    G    C        0      0        2 
   4   chr4_93253046     ASom    G    C        0      0        2 
   4   chr4_93253046     HCab    G    C        0      0        2 
   4   chr4_93253046     HPrz    G    C        0      0        2 
   4   chr4_93253046     ZBoe    G    C        0      0        2 
   4   chr4_93253046     ZGre    G    C        0      0        2 
   4   chr4_93253046     ZHar    G    C        1      2        2 
   4   chr4_93253046   Sample    G    C        0      0        2 
   4   chr4_93262659     AAsi    T    C        0      0        2 
   4   chr4_93262659     AKia    T    C        0      0        2 
   4   chr4_93262659     AOna    T    C        0      0        2 
   4   chr4_93262659     ASom    T    C        0      0        2 
   4   chr4_93262659     HCab    T    C        0      0        2 
   4   chr4_93262659     HPrz    T    C        0      0        2 
   4   chr4_93262659     ZBoe    T    C        0      0        2 
   4   chr4_93262659     ZGre    T    C        0      0        2 
   4   chr4_93262659     ZHar    T    C        1      2        2 
   4   chr4_93262659   Sample    T    C        0      0        2 
   4   chr4_93279712     AAsi    G    A        0      0        2 
   4   chr4_93279712     AKia    G    A        0      0        2 
   4   chr4_93279712     AOna    G    A        0      0        2 
   4   chr4_93279712     ASom    G    A        0      0        2 
   4   chr4_93279712     HCab    G    A        0      0        2 
   4   chr4_93279712     HPrz    G    A        0      0        2 
   4   chr4_93279712     ZBoe    G    A        0      0        2 
   4   chr4_93279712     ZGre    G    A        0      0        2 
   4   chr4_93279712     ZHar    G    A        1      2        2 
   4   chr4_93279712   Sample    G    A        0      0        2 
   4   chr4_93282231     AAsi    C    T        0      0        2 
   4   chr4_93282231     AKia    C    T        1      2        2 
   4   chr4_93282231     AOna    C    T      0.5      1        2 
   4   chr4_93282231     ASom    C    T        0      0        2 
   4   chr4_93282231     HCab    C    T        0      0        2 
   4   chr4_93282231     HPrz    C    T        0      0        2 
   4   chr4_93282231     ZBoe    C    T        0      0        2 
   4   chr4_93282231     ZGre    C    T        0      0        2 
   4   chr4_93282231     ZHar    C    T        0      0        2 
   4   chr4_93282231   Sample    C    T        0      0        2 
   4   chr4_93285040     AAsi    C    T        0      0        2 
   4   chr4_93285040     AKia    C    T        1      2        2 
   4   chr4_93285040     AOna    C    T        1      2        2 
   4   chr4_93285040     ASom    C    T        0      0        2 
   4   chr4_93285040     HCab    C    T        0      0        2 
   4   chr4_93285040     HPrz    C    T        0      0        2 
   4   chr4_93285040     ZBoe    C    T        0      0        2 
   4   chr4_93285040     ZGre    C    T        0      0        2 
   4   chr4_93285040     ZHar    C    T        0      0        2 
   4   chr4_93285040   Sample    C    T        0      0        2 
   4   chr4_93289052     AAsi    C    A        0      0        2 
   4   chr4_93289052     AKia    C    A        0      0        2 
   4   chr4_93289052     AOna    C    A        0      0        2 
   4   chr4_93289052     ASom    C    A        0      0        2 
   4   chr4_93289052     HCab    C    A        0      0        2 
   4   chr4_93289052     HPrz    C    A        0      0        2 
   4   chr4_93289052     ZBoe    C    A        1      2        2 
   4   chr4_93289052     ZGre    C    A        0      0        2 
   4   chr4_93289052     ZHar    C    A        0      0        2 
   4   chr4_93289052   Sample    C    A        0      0        2 
   4   chr4_93294824     AAsi    C    T        0      0        2 
   4   chr4_93294824     AKia    C    T        0      0        2 
   4   chr4_93294824     AOna    C    T        0      0        2 
   4   chr4_93294824     ASom    C    T        1      2        2 
   4   chr4_93294824     HCab    C    T        0      0        2 
   4   chr4_93294824     HPrz    C    T        0      0        2 
   4   chr4_93294824     ZBoe    C    T        0      0        2 
   4   chr4_93294824     ZGre    C    T        0      0        2 
   4   chr4_93294824     ZHar    C    T        0      0        2 
   4   chr4_93294824   Sample    C    T        1      2        2 
   4   chr4_93301043     AAsi    T    C        1      2        2 
   4   chr4_93301043     AKia    T    C        0      0        2 
   4   chr4_93301043     AOna    T    C        0      0        2 
   4   chr4_93301043     ASom    T    C        0      0        2 
   4   chr4_93301043     HCab    T    C      0.5      1        2 
   4   chr4_93301043     HPrz    T    C      0.5      1        2 
   4   chr4_93301043     ZBoe    T    C        0      0        2 
   4   chr4_93301043     ZGre    T    C        0      0        2 
   4   chr4_93301043     ZHar    T    C        0      0        2 
   4   chr4_93301043   Sample    T    C        0      0        2 
   4   chr4_93305885     AAsi    A    G        0      0        2 
   4   chr4_93305885     AKia    A    G        0      0        2 
   4   chr4_93305885     AOna    A    G        0      0        2 
   4   chr4_93305885     ASom    A    G        0      0        2 
   4   chr4_93305885     HCab    A    G        1      2        2 
   4   chr4_93305885     HPrz    A    G        1      2        2 
   4   chr4_93305885     ZBoe    A    G        0      0        2 
   4   chr4_93305885     ZGre    A    G        0      0        2 
   4   chr4_93305885     ZHar    A    G        0      0        2 
   4   chr4_93305885   Sample    A    G        0      0        2 
   4   chr4_93313462     AAsi    C    T        0      0        2 
   4   chr4_93313462     AKia    C    T        0      0        2 
   4   chr4_93313462     AOna    C    T        0      0        2 
   4   chr4_93313462     ASom    C    T        0      0        2 
   4   chr4_93313462     HCab    C    T      0.5      1        2 
   4   chr4_93313462     HPrz    C    T        0      0        2 
   4   chr4_93313462     ZBoe    C    T        0      0        2 
   4   chr4_93313462     ZGre    C    T        0      0        2 
   4   chr4_93313462     ZHar    C    T        0      0        2 
   4   chr4_93313462   Sample    C    T        0      0        2 
   4   chr4_93329300     AAsi    C    T        0      0        2 
   4   chr4_93329300     AKia    C    T        0      0        2 
   4   chr4_93329300     AOna    C    T      0.5      1        2 
   4   chr4_93329300     ASom    C    T        0      0        2 
   4   chr4_93329300     HCab    C    T        0      0        2 
   4   chr4_93329300     HPrz    C    T        0      0        2 
   4   chr4_93329300     ZBoe    C    T        0      0        2 
   4   chr4_93329300     ZGre    C    T        0      0        2 
   4   chr4_93329300     ZHar    C    T        0      0        2 
   4   chr4_93329300   Sample    C    T        0      0        2 
   4   chr4_93331583     AAsi    C    T        0      0        2 
   4   chr4_93331583     AKia    C    T        0      0        2 
   4   chr4_93331583     AOna    C    T        0      0        2 
   4   chr4_93331583     ASom    C    T        0      0        2 
   4   chr4_93331583     HCab    C    T        0      0        2 
   4   chr4_93331583     HPrz    C    T        0      0        2 
   4   chr4_93331583     ZBoe    C    T        1      2        2 
   4   chr4_93331583     ZGre    C    T        1      2        2 
   4   chr4_93331583     ZHar    C    T        1      2        2 
   4   chr4_93331583   Sample    C    T        0      0        2 
   4   chr4_93333619     AAsi    A    G        0      0        2 
   4   chr4_93333619     AKia    A    G        0      0        2 
   4   chr4_93333619     AOna    A    G      0.5      1        2 
   4   chr4_93333619     ASom    A    G        0      0        2 
   4   chr4_93333619     HCab    A    G        0      0        2 
   4   chr4_93333619     HPrz    A    G        0      0        2 
   4   chr4_93333619     ZBoe    A    G        0      0        2 
   4   chr4_93333619     ZGre    A    G        0      0        2 
   4   chr4_93333619     ZHar    A    G        0      0        2 
   4   chr4_93333619   Sample    A    G        0      0        2 
   4   chr4_93337038     AAsi    T    C        0      0        2 
   4   chr4_93337038     AKia    T    C        0      0        2 
   4   chr4_93337038     AOna    T    C        0      0        2 
   4   chr4_93337038     ASom    T    C        0      0        2 
   4   chr4_93337038     HCab    T    C        0      0        2 
   4   chr4_93337038     HPrz    T    C        0      0        2 
   4   chr4_93337038     ZBoe    T    C        0      0        2 
   4   chr4_93337038     ZGre    T    C        1      2        2 
   4   chr4_93337038     ZHar    T    C        0      0        2 
   4   chr4_93337038   Sample    T    C        0      0        2 
   4   chr4_93351365     AAsi    G    A        0      0        2 
   4   chr4_93351365     AKia    G    A        0      0        2 
   4   chr4_93351365     AOna    G    A        0      0        2 
   4   chr4_93351365     ASom    G    A        0      0        2 
   4   chr4_93351365     HCab    G    A        0      0        2 
   4   chr4_93351365     HPrz    G    A        0      0        2 
   4   chr4_93351365     ZBoe    G    A        0      0        2 
   4   chr4_93351365     ZGre    G    A        1      2        2 
   4   chr4_93351365     ZHar    G    A        0      0        2 
   4   chr4_93351365   Sample    G    A        0      0        2 
   4   chr4_93353256     AAsi    A    G        1      2        2 
   4   chr4_93353256     AKia    A    G        0      0        2 
   4   chr4_93353256     AOna    A    G        0      0        2 
   4   chr4_93353256     ASom    A    G        0      0        2 
   4   chr4_93353256     HCab    A    G        0      0        2 
   4   chr4_93353256     HPrz    A    G        0      0        2 
   4   chr4_93353256     ZBoe    A    G        0      0        2 
   4   chr4_93353256     ZGre    A    G        0      0        2 
   4   chr4_93353256     ZHar    A    G        0      0        2 
   4   chr4_93353256   Sample    A    G        1      2        2 
   4   chr4_93354946     AAsi    T    C        0      0        2 
   4   chr4_93354946     AKia    T    C        0      0        2 
   4   chr4_93354946     AOna    T    C        0      0        2 
   4   chr4_93354946     ASom    T    C        0      0        2 
   4   chr4_93354946     HCab    T    C        1      2        2 
   4   chr4_93354946     HPrz    T    C        1      2        2 
   4   chr4_93354946     ZBoe    T    C        0      0        2 
   4   chr4_93354946     ZGre    T    C        0      0        2 
   4   chr4_93354946     ZHar    T    C        0      0        2 
   4   chr4_93354946   Sample    T    C        0      0        2 
   4   chr4_93359395     AAsi    A    G        0      0        2 
   4   chr4_93359395     AKia    A    G        0      0        2 
   4   chr4_93359395     AOna    A    G        0      0        2 
   4   chr4_93359395     ASom    A    G        0      0        2 
   4   chr4_93359395     HCab    A    G        0      0        2 
   4   chr4_93359395     HPrz    A    G        0      0        2 
   4   chr4_93359395     ZBoe    A    G        0      0        2 
   4   chr4_93359395     ZGre    A    G      0.5      1        2 
   4   chr4_93359395     ZHar    A    G        0      0        2 
   4   chr4_93359395   Sample    A    G        0      0        2 
   4   chr4_93361255     AAsi    G    A        0      0        2 
   4   chr4_93361255     AKia    G    A        0      0        2 
   4   chr4_93361255     AOna    G    A        0      0        2 
   4   chr4_93361255     ASom    G    A        1      2        2 
   4   chr4_93361255     HCab    G    A        0      0        2 
   4   chr4_93361255     HPrz    G    A        0      0        2 
   4   chr4_93361255     ZBoe    G    A        0      0        2 
   4   chr4_93361255     ZGre    G    A        0      0        2 
   4   chr4_93361255     ZHar    G    A        0      0        2 
   4   chr4_93361255   Sample    G    A        0      0        2 
   4   chr4_93361311     AAsi    T    C        0      0        2 
   4   chr4_93361311     AKia    T    C        0      0        2 
   4   chr4_93361311     AOna    T    C        0      0        2 
   4   chr4_93361311     ASom    T    C        0      0        2 
   4   chr4_93361311     HCab    T    C        1      2        2 
   4   chr4_93361311     HPrz    T    C        1      2        2 
   4   chr4_93361311     ZBoe    T    C        0      0        2 
   4   chr4_93361311     ZGre    T    C        0      0        2 
   4   chr4_93361311     ZHar    T    C        0      0        2 
   4   chr4_93361311   Sample    T    C        0      0        2 
   4   chr4_93361320     AAsi    T    C        0      0        2 
   4   chr4_93361320     AKia    T    C        1      2        2 
   4   chr4_93361320     AOna    T    C        1      2        2 
   4   chr4_93361320     ASom    T    C        0      0        2 
   4   chr4_93361320     HCab    T    C        0      0        2 
   4   chr4_93361320     HPrz    T    C        0      0        2 
   4   chr4_93361320     ZBoe    T    C        0      0        2 
   4   chr4_93361320     ZGre    T    C        0      0        2 
   4   chr4_93361320     ZHar    T    C        0      0        2 
   4   chr4_93361320   Sample    T    C        0      0        2 
   4   chr4_93362483     AAsi    G    A        0      0        2 
   4   chr4_93362483     AKia    G    A        0      0        2 
   4   chr4_93362483     AOna    G    A        0      0        2 
   4   chr4_93362483     ASom    G    A        0      0        2 
   4   chr4_93362483     HCab    G    A        0      0        2 
   4   chr4_93362483     HPrz    G    A        0      0        2 
   4   chr4_93362483     ZBoe    G    A        0      0        2 
   4   chr4_93362483     ZGre    G    A      0.5      1        2 
   4   chr4_93362483     ZHar    G    A        0      0        2 
   4   chr4_93362483   Sample    G    A        0      0        2 
   4   chr4_93366044     AAsi    C    T        0      0        2 
   4   chr4_93366044     AKia    C    T        0      0        2 
   4   chr4_93366044     AOna    C    T        0      0        2 
   4   chr4_93366044     ASom    C    T        0      0        2 
   4   chr4_93366044     HCab    C    T        1      2        2 
   4   chr4_93366044     HPrz    C    T        1      2        2 
   4   chr4_93366044     ZBoe    C    T        0      0        2 
   4   chr4_93366044     ZGre    C    T        0      0        2 
   4   chr4_93366044     ZHar    C    T        0      0        2 
   4   chr4_93366044   Sample    C    T        0      0        2 
   4   chr4_93366996     AAsi    A    T        0      0        2 
   4   chr4_93366996     AKia    A    T      0.5      1        2 
   4   chr4_93366996     AOna    A    T      0.5      1        2 
   4   chr4_93366996     ASom    A    T        0      0        2 
   4   chr4_93366996     HCab    A    T        0      0        2 
   4   chr4_93366996     HPrz    A    T        0      0        2 
   4   chr4_93366996     ZBoe    A    T        0      0        2 
   4   chr4_93366996     ZGre    A    T        0      0        2 
   4   chr4_93366996     ZHar    A    T        0      0        2 
   4   chr4_93366996   Sample    A    T        0      0        2 
   4   chr4_93386724     AAsi    A    G        0      0        2 
   4   chr4_93386724     AKia    A    G        0      0        2 
   4   chr4_93386724     AOna    A    G        0      0        2 
   4   chr4_93386724     ASom    A    G      0.5      1        2 
   4   chr4_93386724     HCab    A    G        0      0        2 
   4   chr4_93386724     HPrz    A    G        0      0        2 
   4   chr4_93386724     ZBoe    A    G        0      0        2 
   4   chr4_93386724     ZGre    A    G        0      0        2 
   4   chr4_93386724     ZHar    A    G        0      0        2 
   4   chr4_93386724   Sample    A    G        0      0        2 
   4   chr4_93386919     AAsi    G    A        0      0        2 
   4   chr4_93386919     AKia    G    A        0      0        2 
   4   chr4_93386919     AOna    G    A        0      0        2 
   4   chr4_93386919     ASom    G    A        0      0        2 
   4   chr4_93386919     HCab    G    A        1      2        2 
   4   chr4_93386919     HPrz    G    A        1      2        2 
   4   chr4_93386919     ZBoe    G    A        0      0        2 
   4   chr4_93386919     ZGre    G    A        0      0        2 
   4   chr4_93386919     ZHar    G    A        0      0        2 
   4   chr4_93386919   Sample    G    A        0      0        2 
   4   chr4_93396020     AAsi    A    G        0      0        2 
   4   chr4_93396020     AKia    A    G        0      0        2 
   4   chr4_93396020     AOna    A    G        0      0        2 
   4   chr4_93396020     ASom    A    G        0      0        2 
   4   chr4_93396020     HCab    A    G        1      2        2 
   4   chr4_93396020     HPrz    A    G        1      2        2 
   4   chr4_93396020     ZBoe    A    G        0      0        2 
   4   chr4_93396020     ZGre    A    G        0      0        2 
   4   chr4_93396020     ZHar    A    G        0      0        2 
   4   chr4_93396020   Sample    A    G        0      0        2 
   4   chr4_93397030     AAsi    T    C        0      0        2 
   4   chr4_93397030     AKia    T    C        0      0        2 
   4   chr4_93397030     AOna    T    C        0      0        2 
   4   chr4_93397030     ASom    T    C        0      0        2 
   4   chr4_93397030     HCab    T    C        0      0        2 
   4   chr4_93397030     HPrz    T    C        0      0        2 
   4   chr4_93397030     ZBoe    T    C      0.5      1        2 
   4   chr4_93397030     ZGre    T    C        0      0        2 
   4   chr4_93397030     ZHar    T    C        0      0        2 
   4   chr4_93397030   Sample    T    C        0      0        2 
   4   chr4_93403989     AAsi    T    C        0      0        2 
   4   chr4_93403989     AKia    T    C        1      2        2 
   4   chr4_93403989     AOna    T    C      0.5      1        2 
   4   chr4_93403989     ASom    T    C        0      0        2 
   4   chr4_93403989     HCab    T    C        0      0        2 
   4   chr4_93403989     HPrz    T    C        0      0        2 
   4   chr4_93403989     ZBoe    T    C        0      0        2 
   4   chr4_93403989     ZGre    T    C        1      2        2 
   4   chr4_93403989     ZHar    T    C        0      0        2 
   4   chr4_93403989   Sample    T    C        0      0        2 
   4   chr4_93407787     AAsi    G    C        0      0        2 
   4   chr4_93407787     AKia    G    C        1      2        2 
   4   chr4_93407787     AOna    G    C      0.5      1        2 
   4   chr4_93407787     ASom    G    C        0      0        2 
   4   chr4_93407787     HCab    G    C        0      0        2 
   4   chr4_93407787     HPrz    G    C        0      0        2 
   4   chr4_93407787     ZBoe    G    C        0      0        2 
   4   chr4_93407787     ZGre    G    C        1      2        2 
   4   chr4_93407787     ZHar    G    C        1      2        2 
   4   chr4_93407787   Sample    G    C        0      0        2 
   4   chr4_93408165     AAsi    T    C        0      0        2 
   4   chr4_93408165     AKia    T    C        0      0        2 
   4   chr4_93408165     AOna    T    C        0      0        2 
   4   chr4_93408165     ASom    T    C        0      0        2 
   4   chr4_93408165     HCab    T    C        0      0        2 
   4   chr4_93408165     HPrz    T    C        0      0        2 
   4   chr4_93408165     ZBoe    T    C      0.5      1        2 
   4   chr4_93408165     ZGre    T    C        0      0        2 
   4   chr4_93408165     ZHar    T    C        0      0        2 
   4   chr4_93408165   Sample    T    C        0      0        2 
   4   chr4_93409651     AAsi    A    G        0      0        2 
   4   chr4_93409651     AKia    A    G        0      0        2 
   4   chr4_93409651     AOna    A    G        0      0        2 
   4   chr4_93409651     ASom    A    G        0      0        2 
   4   chr4_93409651     HCab    A    G        0      0        2 
   4   chr4_93409651     HPrz    A    G      0.5      1        2 
   4   chr4_93409651     ZBoe    A    G        0      0        2 
   4   chr4_93409651     ZGre    A    G        0      0        2 
   4   chr4_93409651     ZHar    A    G        0      0        2 
   4   chr4_93409651   Sample    A    G        0      0        2 
   4   chr4_93413154     AAsi    C    T        0      0        2 
   4   chr4_93413154     AKia    C    T        0      0        2 
   4   chr4_93413154     AOna    C    T        0      0        2 
   4   chr4_93413154     ASom    C    T        0      0        2 
   4   chr4_93413154     HCab    C    T        1      2        2 
   4   chr4_93413154     HPrz    C    T        1      2        2 
   4   chr4_93413154     ZBoe    C    T        0      0        2 
   4   chr4_93413154     ZGre    C    T        0      0        2 
   4   chr4_93413154     ZHar    C    T        0      0        2 
   4   chr4_93413154   Sample    C    T        0      0        2 
   4   chr4_93414109     AAsi    C    T        0      0        2 
   4   chr4_93414109     AKia    C    T        0      0        2 
   4   chr4_93414109     AOna    C    T        0      0        2 
   4   chr4_93414109     ASom    C    T        0      0        2 
   4   chr4_93414109     HCab    C    T        1      2        2 
   4   chr4_93414109     HPrz    C    T        1      2        2 
   4   chr4_93414109     ZBoe    C    T        0      0        2 
   4   chr4_93414109     ZGre    C    T        0      0        2 
   4   chr4_93414109     ZHar    C    T        0      0        2 
   4   chr4_93414109   Sample    C    T        0      0        2 
   4   chr4_93414622     AAsi    A    G        0      0        2 
   4   chr4_93414622     AKia    A    G        1      2        2 
   4   chr4_93414622     AOna    A    G        1      2        2 
   4   chr4_93414622     ASom    A    G        0      0        2 
   4   chr4_93414622     HCab    A    G        0      0        2 
   4   chr4_93414622     HPrz    A    G        0      0        2 
   4   chr4_93414622     ZBoe    A    G        0      0        2 
   4   chr4_93414622     ZGre    A    G        0      0        2 
   4   chr4_93414622     ZHar    A    G        0      0        2 
   4   chr4_93414622   Sample    A    G        0      0        2 
   4   chr4_93422690     AAsi    C    T        0      0        2 
   4   chr4_93422690     AKia    C    T        0      0        2 
   4   chr4_93422690     AOna    C    T        0      0        2 
   4   chr4_93422690     ASom    C    T        0      0        2 
   4   chr4_93422690     HCab    C    T        1      2        2 
   4   chr4_93422690     HPrz    C    T        1      2        2 
   4   chr4_93422690     ZBoe    C    T        0      0        2 
   4   chr4_93422690     ZGre    C    T        0      0        2 
   4   chr4_93422690     ZHar    C    T        0      0        2 
   4   chr4_93422690   Sample    C    T        0      0        2 
   4   chr4_93422765     AAsi    T    C        0      0        2 
   4   chr4_93422765     AKia    T    C        1      2        2 
   4   chr4_93422765     AOna    T    C      0.5      1        2 
   4   chr4_93422765     ASom    T    C        0      0        2 
   4   chr4_93422765     HCab    T    C        0      0        2 
   4   chr4_93422765     HPrz    T    C        0      0        2 
   4   chr4_93422765     ZBoe    T    C        0      0        2 
   4   chr4_93422765     ZGre    T    C        0      0        2 
   4   chr4_93422765     ZHar    T    C        0      0        2 
   4   chr4_93422765   Sample    T    C        0      0        2 
   4   chr4_93425602     AAsi    C    T        0      0        2 
   4   chr4_93425602     AKia    C    T        0      0        2 
   4   chr4_93425602     AOna    C    T        0      0        2 
   4   chr4_93425602     ASom    C    T        0      0        2 
   4   chr4_93425602     HCab    C    T        0      0        2 
   4   chr4_93425602     HPrz    C    T        0      0        2 
   4   chr4_93425602     ZBoe    C    T        0      0        2 
   4   chr4_93425602     ZGre    C    T        1      2        2 
   4   chr4_93425602     ZHar    C    T        0      0        2 
   4   chr4_93425602   Sample    C    T        0      0        2 
   4   chr4_93426507     AAsi    C    T        0      0        2 
   4   chr4_93426507     AKia    C    T        0      0        2 
   4   chr4_93426507     AOna    C    T        0      0        2 
   4   chr4_93426507     ASom    C    T        0      0        2 
   4   chr4_93426507     HCab    C    T      0.5      1        2 
   4   chr4_93426507     HPrz    C    T      0.5      1        2 
   4   chr4_93426507     ZBoe    C    T        0      0        2 
   4   chr4_93426507     ZGre    C    T        0      0        2 
   4   chr4_93426507     ZHar    C    T        0      0        2 
   4   chr4_93426507   Sample    C    T        0      0        2 
   4   chr4_93434642     AAsi    T    C        0      0        2 
   4   chr4_93434642     AKia    T    C        0      0        2 
   4   chr4_93434642     AOna    T    C        0      0        2 
   4   chr4_93434642     ASom    T    C        0      0        2 
   4   chr4_93434642     HCab    T    C        0      0        2 
   4   chr4_93434642     HPrz    T    C      0.5      1        2 
   4   chr4_93434642     ZBoe    T    C        0      0        2 
   4   chr4_93434642     ZGre    T    C        0      0        2 
   4   chr4_93434642     ZHar    T    C        0      0        2 
   4   chr4_93434642   Sample    T    C        0      0        2 
   4   chr4_93435437     AAsi    A    G        0      0        2 
   4   chr4_93435437     AKia    A    G        0      0        2 
   4   chr4_93435437     AOna    A    G        0      0        2 
   4   chr4_93435437     ASom    A    G        0      0        2 
   4   chr4_93435437     HCab    A    G        0      0        2 
   4   chr4_93435437     HPrz    A    G        0      0        2 
   4   chr4_93435437     ZBoe    A    G        0      0        2 
   4   chr4_93435437     ZGre    A    G      0.5      1        2 
   4   chr4_93435437     ZHar    A    G        0      0        2 
   4   chr4_93435437   Sample    A    G        0      0        2 
   4   chr4_93437135     AAsi    A    G        0      0        2 
   4   chr4_93437135     AKia    A    G        0      0        2 
   4   chr4_93437135     AOna    A    G        0      0        2 
   4   chr4_93437135     ASom    A    G        0      0        2 
   4   chr4_93437135     HCab    A    G        1      2        2 
   4   chr4_93437135     HPrz    A    G        1      2        2 
   4   chr4_93437135     ZBoe    A    G        0      0        2 
   4   chr4_93437135     ZGre    A    G        0      0        2 
   4   chr4_93437135     ZHar    A    G        0      0        2 
   4   chr4_93437135   Sample    A    G        0      0        2 
   4   chr4_93438387     AAsi    C    T        0      0        2 
   4   chr4_93438387     AKia    C    T        0      0        2 
   4   chr4_93438387     AOna    C    T        0      0        2 
   4   chr4_93438387     ASom    C    T      0.5      1        2 
   4   chr4_93438387     HCab    C    T        0      0        2 
   4   chr4_93438387     HPrz    C    T        0      0        2 
   4   chr4_93438387     ZBoe    C    T        0      0        2 
   4   chr4_93438387     ZGre    C    T        0      0        2 
   4   chr4_93438387     ZHar    C    T        0      0        2 
   4   chr4_93438387   Sample    C    T        0      0        2 
   4   chr4_93438611     AAsi    T    C        0      0        2 
   4   chr4_93438611     AKia    T    C        0      0        2 
   4   chr4_93438611     AOna    T    C        0      0        2 
   4   chr4_93438611     ASom    T    C        0      0        2 
   4   chr4_93438611     HCab    T    C      0.5      1        2 
   4   chr4_93438611     HPrz    T    C      0.5      1        2 
   4   chr4_93438611     ZBoe    T    C        0      0        2 
   4   chr4_93438611     ZGre    T    C        0      0        2 
   4   chr4_93438611     ZHar    T    C        0      0        2 
   4   chr4_93438611   Sample    T    C        0      0        2 
   4   chr4_93448701     AAsi    T    C      0.5      1        2 
   4   chr4_93448701     AKia    T    C        0      0        2 
   4   chr4_93448701     AOna    T    C        0      0        2 
   4   chr4_93448701     ASom    T    C        0      0        2 
   4   chr4_93448701     HCab    T    C        0      0        2 
   4   chr4_93448701     HPrz    T    C        0      0        2 
   4   chr4_93448701     ZBoe    T    C        0      0        2 
   4   chr4_93448701     ZGre    T    C        0      0        2 
   4   chr4_93448701     ZHar    T    C        0      0        2 
   4   chr4_93448701   Sample    T    C        1      2        2 
   4   chr4_93449841     AAsi    C    T        0      0        2 
   4   chr4_93449841     AKia    C    T        0      0        2 
   4   chr4_93449841     AOna    C    T        0      0        2 
   4   chr4_93449841     ASom    C    T        0      0        2 
   4   chr4_93449841     HCab    C    T        1      2        2 
   4   chr4_93449841     HPrz    C    T        1      2        2 
   4   chr4_93449841     ZBoe    C    T        0      0        2 
   4   chr4_93449841     ZGre    C    T        0      0        2 
   4   chr4_93449841     ZHar    C    T        0      0        2 
   4   chr4_93449841   Sample    C    T        0      0        2 
   4   chr4_93467269     AAsi    A    C        0      0        2 
   4   chr4_93467269     AKia    A    C        0      0        2 
   4   chr4_93467269     AOna    A    C        0      0        2 
   4   chr4_93467269     ASom    A    C        0      0        2 
   4   chr4_93467269     HCab    A    C        0      0        2 
   4   chr4_93467269     HPrz    A    C        0      0        2 
   4   chr4_93467269     ZBoe    A    C        0      0        2 
   4   chr4_93467269     ZGre    A    C      0.5      1        2 
   4   chr4_93467269     ZHar    A    C        0      0        2 
   4   chr4_93467269   Sample    A    C        0      0        2 
   4   chr4_93473378     AAsi    T    C        0      0        2 
   4   chr4_93473378     AKia    T    C        0      0        2 
   4   chr4_93473378     AOna    T    C        0      0        2 
   4   chr4_93473378     ASom    T    C        0      0        2 
   4   chr4_93473378     HCab    T    C        1      2        2 
   4   chr4_93473378     HPrz    T    C        1      2        2 
   4   chr4_93473378     ZBoe    T    C        0      0        2 
   4   chr4_93473378     ZGre    T    C        0      0        2 
   4   chr4_93473378     ZHar    T    C        0      0        2 
   4   chr4_93473378   Sample    T    C        0      0        2 
   4   chr4_93483419     AAsi    T    C        0      0        2 
   4   chr4_93483419     AKia    T    C        0      0        2 
   4   chr4_93483419     AOna    T    C        0      0        2 
   4   chr4_93483419     ASom    T    C        0      0        2 
   4   chr4_93483419     HCab    T    C      0.5      1        2 
   4   chr4_93483419     HPrz    T    C        0      0        2 
   4   chr4_93483419     ZBoe    T    C        0      0        2 
   4   chr4_93483419     ZGre    T    C        0      0        2 
   4   chr4_93483419     ZHar    T    C        0      0        2 
   4   chr4_93483419   Sample    T    C        0      0        2 
   4   chr4_93484786     AAsi    T    C        0      0        2 
   4   chr4_93484786     AKia    T    C        0      0        2 
   4   chr4_93484786     AOna    T    C        0      0        2 
   4   chr4_93484786     ASom    T    C        0      0        2 
   4   chr4_93484786     HCab    T    C        0      0        2 
   4   chr4_93484786     HPrz    T    C        0      0        2 
   4   chr4_93484786     ZBoe    T    C        0      0        2 
   4   chr4_93484786     ZGre    T    C      0.5      1        2 
   4   chr4_93484786     ZHar    T    C        0      0        2 
   4   chr4_93484786   Sample    T    C        0      0        2 
   4   chr4_93487300     AAsi    A    G        0      0        2 
   4   chr4_93487300     AKia    A    G        0      0        2 
   4   chr4_93487300     AOna    A    G      0.5      1        2 
   4   chr4_93487300     ASom    A    G        0      0        2 
   4   chr4_93487300     HCab    A    G        0      0        2 
   4   chr4_93487300     HPrz    A    G        0      0        2 
   4   chr4_93487300     ZBoe    A    G        0      0        2 
   4   chr4_93487300     ZGre    A    G        0      0        2 
   4   chr4_93487300     ZHar    A    G        0      0        2 
   4   chr4_93487300   Sample    A    G        0      0        2 
   4   chr4_93488637     AAsi    T    C        0      0        2 
   4   chr4_93488637     AKia    T    C        0      0        2 
   4   chr4_93488637     AOna    T    C        0      0        2 
   4   chr4_93488637     ASom    T    C        0      0        2 
   4   chr4_93488637     HCab    T    C        1      2        2 
   4   chr4_93488637     HPrz    T    C        1      2        2 
   4   chr4_93488637     ZBoe    T    C        0      0        2 
   4   chr4_93488637     ZGre    T    C        0      0        2 
   4   chr4_93488637     ZHar    T    C        0      0        2 
   4   chr4_93488637   Sample    T    C        0      0        2 
   4   chr4_93488693     AAsi    T    C        0      0        2 
   4   chr4_93488693     AKia    T    C        0      0        2 
   4   chr4_93488693     AOna    T    C        0      0        2 
   4   chr4_93488693     ASom    T    C        0      0        2 
   4   chr4_93488693     HCab    T    C        0      0        2 
   4   chr4_93488693     HPrz    T    C        0      0        2 
   4   chr4_93488693     ZBoe    T    C        0      0        2 
   4   chr4_93488693     ZGre    T    C      0.5      1        2 
   4   chr4_93488693     ZHar    T    C        0      0        2 
   4   chr4_93488693   Sample    T    C        0      0        2 
   4   chr4_93493343     AAsi    T    C        0      0        2 
   4   chr4_93493343     AKia    T    C        0      0        2 
   4   chr4_93493343     AOna    T    C        0      0        2 
   4   chr4_93493343     ASom    T    C        0      0        2 
   4   chr4_93493343     HCab    T    C        0      0        2 
   4   chr4_93493343     HPrz    T    C        0      0        2 
   4   chr4_93493343     ZBoe    T    C        0      0        2 
   4   chr4_93493343     ZGre    T    C        0      0        2 
   4   chr4_93493343     ZHar    T    C        1      2        2 
   4   chr4_93493343   Sample    T    C        0      0        2 
   4   chr4_93497969     AAsi    C    T        0      0        2 
   4   chr4_93497969     AKia    C    T        0      0        2 
   4   chr4_93497969     AOna    C    T        0      0        2 
   4   chr4_93497969     ASom    C    T        0      0        2 
   4   chr4_93497969     HCab    C    T        1      2        2 
   4   chr4_93497969     HPrz    C    T        1      2        2 
   4   chr4_93497969     ZBoe    C    T        0      0        2 
   4   chr4_93497969     ZGre    C    T        0      0        2 
   4   chr4_93497969     ZHar    C    T        0      0        2 
   4   chr4_93497969   Sample    C    T        0      0        2 
   4   chr4_93499855     AAsi    A    G        0      0        2 
   4   chr4_93499855     AKia    A    G        0      0        2 
   4   chr4_93499855     AOna    A    G      0.5      1        2 
   4   chr4_93499855     ASom    A    G        0      0        2 
   4   chr4_93499855     HCab    A    G        0      0        2 
   4   chr4_93499855     HPrz    A    G        0      0        2 
   4   chr4_93499855     ZBoe    A    G        0      0        2 
   4   chr4_93499855     ZGre    A    G        0      0        2 
   4   chr4_93499855     ZHar    A    G        0      0        2 
   4   chr4_93499855   Sample    A    G        0      0        2 
   4   chr4_93501948     AAsi    A    G        0      0        2 
   4   chr4_93501948     AKia    A    G        0      0        2 
   4   chr4_93501948     AOna    A    G        0      0        2 
   4   chr4_93501948     ASom    A    G        0      0        2 
   4   chr4_93501948     HCab    A    G        0      0        2 
   4   chr4_93501948     HPrz    A    G        0      0        2 
   4   chr4_93501948     ZBoe    A    G        1      2        2 
   4   chr4_93501948     ZGre    A    G        1      2        2 
   4   chr4_93501948     ZHar    A    G        1      2        2 
   4   chr4_93501948   Sample    A    G        0      0        2 
   4   chr4_93503556     AAsi    A    T        0      0        2 
   4   chr4_93503556     AKia    A    T        0      0        2 
   4   chr4_93503556     AOna    A    T        0      0        2 
   4   chr4_93503556     ASom    A    T        0      0        2 
   4   chr4_93503556     HCab    A    T        1      2        2 
   4   chr4_93503556     HPrz    A    T        1      2        2 
   4   chr4_93503556     ZBoe    A    T        0      0        2 
   4   chr4_93503556     ZGre    A    T        0      0        2 
   4   chr4_93503556     ZHar    A    T        0      0        2 
   4   chr4_93503556   Sample    A    T        0      0        2 
   4   chr4_93504725     AAsi    A    G        0      0        2 
   4   chr4_93504725     AKia    A    G        0      0        2 
   4   chr4_93504725     AOna    A    G        0      0        2 
   4   chr4_93504725     ASom    A    G        1      2        2 
   4   chr4_93504725     HCab    A    G        0      0        2 
   4   chr4_93504725     HPrz    A    G        0      0        2 
   4   chr4_93504725     ZBoe    A    G        0      0        2 
   4   chr4_93504725     ZGre    A    G        0      0        2 
   4   chr4_93504725     ZHar    A    G        0      0        2 
   4   chr4_93504725   Sample    A    G        0      0        2 
   4   chr4_93507210     AAsi    T    G        0      0        2 
   4   chr4_93507210     AKia    T    G        0      0        2 
   4   chr4_93507210     AOna    T    G        0      0        2 
   4   chr4_93507210     ASom    T    G        0      0        2 
   4   chr4_93507210     HCab    T    G        1      2        2 
   4   chr4_93507210     HPrz    T    G        1      2        2 
   4   chr4_93507210     ZBoe    T    G        0      0        2 
   4   chr4_93507210     ZGre    T    G        0      0        2 
   4   chr4_93507210     ZHar    T    G        0      0        2 
   4   chr4_93507210   Sample    T    G        0      0        2 
   4   chr4_93511011     AAsi    A    G        0      0        2 
   4   chr4_93511011     AKia    A    G        0      0        2 
   4   chr4_93511011     AOna    A    G        0      0        2 
   4   chr4_93511011     ASom    A    G        0      0        2 
   4   chr4_93511011     HCab    A    G        1      2        2 
   4   chr4_93511011     HPrz    A    G        1      2        2 
   4   chr4_93511011     ZBoe    A    G        0      0        2 
   4   chr4_93511011     ZGre    A    G        0      0        2 
   4   chr4_93511011     ZHar    A    G        0      0        2 
   4   chr4_93511011   Sample    A    G        0      0        2 
   4   chr4_93513303     AAsi    G    A        0      0        2 
   4   chr4_93513303     AKia    G    A        0      0        2 
   4   chr4_93513303     AOna    G    A        0      0        2 
   4   chr4_93513303     ASom    G    A        0      0        2 
   4   chr4_93513303     HCab    G    A        1      2        2 
   4   chr4_93513303     HPrz    G    A      0.5      1        2 
   4   chr4_93513303     ZBoe    G    A        0      0        2 
   4   chr4_93513303     ZGre    G    A        0      0        2 
   4   chr4_93513303     ZHar    G    A        0      0        2 
   4   chr4_93513303   Sample    G    A        0      0        2 
   4   chr4_93513856     AAsi    A    G        0      0        2 
   4   chr4_93513856     AKia    A    G        0      0        2 
   4   chr4_93513856     AOna    A    G        0      0        2 
   4   chr4_93513856     ASom    A    G        0      0        2 
   4   chr4_93513856     HCab    A    G        1      2        2 
   4   chr4_93513856     HPrz    A    G        1      2        2 
   4   chr4_93513856     ZBoe    A    G        0      0        2 
   4   chr4_93513856     ZGre    A    G        0      0        2 
   4   chr4_93513856     ZHar    A    G        0      0        2 
   4   chr4_93513856   Sample    A    G        0      0        2 
   4   chr4_93515530     AAsi    A    G        0      0        2 
   4   chr4_93515530     AKia    A    G        0      0        2 
   4   chr4_93515530     AOna    A    G      0.5      1        2 
   4   chr4_93515530     ASom    A    G        0      0        2 
   4   chr4_93515530     HCab    A    G        0      0        2 
   4   chr4_93515530     HPrz    A    G        0      0        2 
   4   chr4_93515530     ZBoe    A    G        0      0        2 
   4   chr4_93515530     ZGre    A    G        0      0        2 
   4   chr4_93515530     ZHar    A    G        0      0        2 
   4   chr4_93515530   Sample    A    G        0      0        2 
   4   chr4_93517016     AAsi    C    T        0      0        2 
   4   chr4_93517016     AKia    C    T        0      0        2 
   4   chr4_93517016     AOna    C    T        0      0        2 
   4   chr4_93517016     ASom    C    T        0      0        2 
   4   chr4_93517016     HCab    C    T        0      0        2 
   4   chr4_93517016     HPrz    C    T      0.5      1        2 
   4   chr4_93517016     ZBoe    C    T        0      0        2 
   4   chr4_93517016     ZGre    C    T        0      0        2 
   4   chr4_93517016     ZHar    C    T        0      0        2 
   4   chr4_93517016   Sample    C    T        0      0        2 
   4   chr4_93521133     AAsi    T    C        0      0        2 
   4   chr4_93521133     AKia    T    C        1      2        2 
   4   chr4_93521133     AOna    T    C        0      0        2 
   4   chr4_93521133     ASom    T    C        0      0        2 
   4   chr4_93521133     HCab    T    C        0      0        2 
   4   chr4_93521133     HPrz    T    C        0      0        2 
   4   chr4_93521133     ZBoe    T    C        0      0        2 
   4   chr4_93521133     ZGre    T    C        0      0        2 
   4   chr4_93521133     ZHar    T    C        0      0        2 
   4   chr4_93521133   Sample    T    C        0      0        2 
   4   chr4_93523327     AAsi    T    C        0      0        2 
   4   chr4_93523327     AKia    T    C        0      0        2 
   4   chr4_93523327     AOna    T    C        0      0        2 
   4   chr4_93523327     ASom    T    C        0      0        2 
   4   chr4_93523327     HCab    T    C        0      0        2 
   4   chr4_93523327     HPrz    T    C        0      0        2 
   4   chr4_93523327     ZBoe    T    C      0.5      1        2 
   4   chr4_93523327     ZGre    T    C        0      0        2 
   4   chr4_93523327     ZHar    T    C        0      0        2 
   4   chr4_93523327   Sample    T    C        0      0        2 
   4   chr4_93528972     AAsi    A    G        0      0        2 
   4   chr4_93528972     AKia    A    G        0      0        2 
   4   chr4_93528972     AOna    A    G        0      0        2 
   4   chr4_93528972     ASom    A    G        0      0        2 
   4   chr4_93528972     HCab    A    G        0      0        2 
   4   chr4_93528972     HPrz    A    G        0      0        2 
   4   chr4_93528972     ZBoe    A    G      0.5      1        2 
   4   chr4_93528972     ZGre    A    G        0      0        2 
   4   chr4_93528972     ZHar    A    G        0      0        2 
   4   chr4_93528972   Sample    A    G        0      0        2 
   4   chr4_93536598     AAsi    A    G        0      0        2 
   4   chr4_93536598     AKia    A    G        0      0        2 
   4   chr4_93536598     AOna    A    G        0      0        2 
   4   chr4_93536598     ASom    A    G        0      0        2 
   4   chr4_93536598     HCab    A    G        0      0        2 
   4   chr4_93536598     HPrz    A    G        0      0        2 
   4   chr4_93536598     ZBoe    A    G        1      2        2 
   4   chr4_93536598     ZGre    A    G        0      0        2 
   4   chr4_93536598     ZHar    A    G        0      0        2 
   4   chr4_93536598   Sample    A    G        0      0        2 
   4   chr4_93540108     AAsi    C    T        0      0        2 
   4   chr4_93540108     AKia    C    T        0      0        2 
   4   chr4_93540108     AOna    C    T        0      0        2 
   4   chr4_93540108     ASom    C    T      0.5      1        2 
   4   chr4_93540108     HCab    C    T        0      0        2 
   4   chr4_93540108     HPrz    C    T        0      0        2 
   4   chr4_93540108     ZBoe    C    T        0      0        2 
   4   chr4_93540108     ZGre    C    T        0      0        2 
   4   chr4_93540108     ZHar    C    T        0      0        2 
   4   chr4_93540108   Sample    C    T        0      0        2 
   4   chr4_93540939     AAsi    A    C        0      0        2 
   4   chr4_93540939     AKia    A    C        0      0        2 
   4   chr4_93540939     AOna    A    C        0      0        2 
   4   chr4_93540939     ASom    A    C        0      0        2 
   4   chr4_93540939     HCab    A    C        0      0        2 
   4   chr4_93540939     HPrz    A    C        0      0        2 
   4   chr4_93540939     ZBoe    A    C      0.5      1        2 
   4   chr4_93540939     ZGre    A    C        0      0        2 
   4   chr4_93540939     ZHar    A    C        0      0        2 
   4   chr4_93540939   Sample    A    C        0      0        2 
   4   chr4_93546457     AAsi    C    T        0      0        2 
   4   chr4_93546457     AKia    C    T        0      0        2 
   4   chr4_93546457     AOna    C    T        0      0        2 
   4   chr4_93546457     ASom    C    T      0.5      1        2 
   4   chr4_93546457     HCab    C    T        0      0        2 
   4   chr4_93546457     HPrz    C    T        0      0        2 
   4   chr4_93546457     ZBoe    C    T        0      0        2 
   4   chr4_93546457     ZGre    C    T        0      0        2 
   4   chr4_93546457     ZHar    C    T        0      0        2 
   4   chr4_93546457   Sample    C    T        0      0        2 
   4   chr4_93549663     AAsi    G    T        0      0        2 
   4   chr4_93549663     AKia    G    T      0.5      1        2 
   4   chr4_93549663     AOna    G    T        0      0        2 
   4   chr4_93549663     ASom    G    T        0      0        2 
   4   chr4_93549663     HCab    G    T        0      0        2 
   4   chr4_93549663     HPrz    G    T        0      0        2 
   4   chr4_93549663     ZBoe    G    T        0      0        2 
   4   chr4_93549663     ZGre    G    T        0      0        2 
   4   chr4_93549663     ZHar    G    T        0      0        2 
   4   chr4_93549663   Sample    G    T        0      0        2 
   4   chr4_93551847     AAsi    C    T        0      0        2 
   4   chr4_93551847     AKia    C    T      0.5      1        2 
   4   chr4_93551847     AOna    C    T        0      0        2 
   4   chr4_93551847     ASom    C    T        0      0        2 
   4   chr4_93551847     HCab    C    T        0      0        2 
   4   chr4_93551847     HPrz    C    T        0      0        2 
   4   chr4_93551847     ZBoe    C    T        0      0        2 
   4   chr4_93551847     ZGre    C    T        0      0        2 
   4   chr4_93551847     ZHar    C    T        0      0        2 
   4   chr4_93551847   Sample    C    T        0      0        2 
   4   chr4_93559969     AAsi    T    C        0      0        2 
   4   chr4_93559969     AKia    T    C      0.5      1        2 
   4   chr4_93559969     AOna    T    C        0      0        2 
   4   chr4_93559969     ASom    T    C        0      0        2 
   4   chr4_93559969     HCab    T    C        0      0        2 
   4   chr4_93559969     HPrz    T    C        0      0        2 
   4   chr4_93559969     ZBoe    T    C        0      0        2 
   4   chr4_93559969     ZGre    T    C        0      0        2 
   4   chr4_93559969     ZHar    T    C        0      0        2 
   4   chr4_93559969   Sample    T    C        0      0        2 
   4   chr4_93561158     AAsi    T    C        0      0        2 
   4   chr4_93561158     AKia    T    C        0      0        2 
   4   chr4_93561158     AOna    T    C        0      0        2 
   4   chr4_93561158     ASom    T    C        0      0        2 
   4   chr4_93561158     HCab    T    C        0      0        2 
   4   chr4_93561158     HPrz    T    C        0      0        2 
   4   chr4_93561158     ZBoe    T    C        0      0        2 
   4   chr4_93561158     ZGre    T    C        0      0        2 
   4   chr4_93561158     ZHar    T    C        1      2        2 
   4   chr4_93561158   Sample    T    C        0      0        2 
   4   chr4_93561225     AAsi    A    G        0      0        2 
   4   chr4_93561225     AKia    A    G        0      0        2 
   4   chr4_93561225     AOna    A    G        0      0        2 
   4   chr4_93561225     ASom    A    G        0      0        2 
   4   chr4_93561225     HCab    A    G      0.5      1        2 
   4   chr4_93561225     HPrz    A    G        1      2        2 
   4   chr4_93561225     ZBoe    A    G        0      0        2 
   4   chr4_93561225     ZGre    A    G        0      0        2 
   4   chr4_93561225     ZHar    A    G        0      0        2 
   4   chr4_93561225   Sample    A    G        0      0        2 
   4   chr4_93565592     AAsi    A    C        0      0        2 
   4   chr4_93565592     AKia    A    C        0      0        2 
   4   chr4_93565592     AOna    A    C        0      0        2 
   4   chr4_93565592     ASom    A    C        0      0        2 
   4   chr4_93565592     HCab    A    C        0      0        2 
   4   chr4_93565592     HPrz    A    C        0      0        2 
   4   chr4_93565592     ZBoe    A    C        0      0        2 
   4   chr4_93565592     ZGre    A    C      0.5      1        2 
   4   chr4_93565592     ZHar    A    C        0      0        2 
   4   chr4_93565592   Sample    A    C        0      0        2 
   4   chr4_93570393     AAsi    A    G      0.5      1        2 
   4   chr4_93570393     AKia    A    G        0      0        2 
   4   chr4_93570393     AOna    A    G        0      0        2 
   4   chr4_93570393     ASom    A    G        0      0        2 
   4   chr4_93570393     HCab    A    G        0      0        2 
   4   chr4_93570393     HPrz    A    G        0      0        2 
   4   chr4_93570393     ZBoe    A    G        0      0        2 
   4   chr4_93570393     ZGre    A    G      0.5      1        2 
   4   chr4_93570393     ZHar    A    G        0      0        2 
   4   chr4_93570393   Sample    A    G        0      0        2 
   4   chr4_93571972     AAsi    A    G        0      0        2 
   4   chr4_93571972     AKia    A    G        0      0        2 
   4   chr4_93571972     AOna    A    G        0      0        2 
   4   chr4_93571972     ASom    A    G      0.5      1        2 
   4   chr4_93571972     HCab    A    G        0      0        2 
   4   chr4_93571972     HPrz    A    G        0      0        2 
   4   chr4_93571972     ZBoe    A    G        0      0        2 
   4   chr4_93571972     ZGre    A    G        0      0        2 
   4   chr4_93571972     ZHar    A    G        0      0        2 
   4   chr4_93571972   Sample    A    G        0      0        2 
   4   chr4_93576282     AAsi    C    T        0      0        2 
   4   chr4_93576282     AKia    C    T        0      0        2 
   4   chr4_93576282     AOna    C    T        0      0        2 
   4   chr4_93576282     ASom    C    T        0      0        2 
   4   chr4_93576282     HCab    C    T        0      0        2 
   4   chr4_93576282     HPrz    C    T        0      0        2 
   4   chr4_93576282     ZBoe    C    T      0.5      1        2 
   4   chr4_93576282     ZGre    C    T        0      0        2 
   4   chr4_93576282     ZHar    C    T        0      0        2 
   4   chr4_93576282   Sample    C    T        0      0        2 
   4   chr4_93579787     AAsi    T    C        1      2        2 
   4   chr4_93579787     AKia    T    C        1      2        2 
   4   chr4_93579787     AOna    T    C      0.5      1        2 
   4   chr4_93579787     ASom    T    C        1      2        2 
   4   chr4_93579787     HCab    T    C        0      0        2 
   4   chr4_93579787     HPrz    T    C        0      0        2 
   4   chr4_93579787     ZBoe    T    C        0      0        2 
   4   chr4_93579787     ZGre    T    C        0      0        2 
   4   chr4_93579787     ZHar    T    C        0      0        2 
   4   chr4_93579787   Sample    T    C        1      2        2 
   4   chr4_93583291     AAsi    A    G        0      0        2 
   4   chr4_93583291     AKia    A    G        0      0        2 
   4   chr4_93583291     AOna    A    G      0.5      1        2 
   4   chr4_93583291     ASom    A    G        0      0        2 
   4   chr4_93583291     HCab    A    G        0      0        2 
   4   chr4_93583291     HPrz    A    G        0      0        2 
   4   chr4_93583291     ZBoe    A    G        0      0        2 
   4   chr4_93583291     ZGre    A    G        0      0        2 
   4   chr4_93583291     ZHar    A    G        0      0        2 
   4   chr4_93583291   Sample    A    G        0      0        2 
   4   chr4_93583791     AAsi    T    A        0      0        2 
   4   chr4_93583791     AKia    T    A        0      0        2 
   4   chr4_93583791     AOna    T    A        0      0        2 
   4   chr4_93583791     ASom    T    A        0      0        2 
   4   chr4_93583791     HCab    T    A        0      0        2 
   4   chr4_93583791     HPrz    T    A        0      0        2 
   4   chr4_93583791     ZBoe    T    A        0      0        2 
   4   chr4_93583791     ZGre    T    A      0.5      1        2 
   4   chr4_93583791     ZHar    T    A        0      0        2 
   4   chr4_93583791   Sample    T    A        0      0        2 
   4   chr4_93584029     AAsi    G    C        0      0        2 
   4   chr4_93584029     AKia    G    C        0      0        2 
   4   chr4_93584029     AOna    G    C        0      0        2 
   4   chr4_93584029     ASom    G    C        0      0        2 
   4   chr4_93584029     HCab    G    C        0      0        2 
   4   chr4_93584029     HPrz    G    C        0      0        2 
   4   chr4_93584029     ZBoe    G    C        0      0        2 
   4   chr4_93584029     ZGre    G    C      0.5      1        2 
   4   chr4_93584029     ZHar    G    C        0      0        2 
   4   chr4_93584029   Sample    G    C        0      0        2 
   4   chr4_93589785     AAsi    A    G        0      0        2 
   4   chr4_93589785     AKia    A    G        0      0        2 
   4   chr4_93589785     AOna    A    G        0      0        2 
   4   chr4_93589785     ASom    A    G        0      0        2 
   4   chr4_93589785     HCab    A    G        0      0        2 
   4   chr4_93589785     HPrz    A    G        0      0        2 
   4   chr4_93589785     ZBoe    A    G        1      2        2 
   4   chr4_93589785     ZGre    A    G        0      0        2 
   4   chr4_93589785     ZHar    A    G        0      0        2 
   4   chr4_93589785   Sample    A    G        0      0        2 
   4   chr4_93590873     AAsi    A    T        0      0        2 
   4   chr4_93590873     AKia    A    T        0      0        2 
   4   chr4_93590873     AOna    A    T        0      0        2 
   4   chr4_93590873     ASom    A    T        0      0        2 
   4   chr4_93590873     HCab    A    T        0      0        2 
   4   chr4_93590873     HPrz    A    T        0      0        2 
   4   chr4_93590873     ZBoe    A    T        0      0        2 
   4   chr4_93590873     ZGre    A    T        1      2        2 
   4   chr4_93590873     ZHar    A    T        0      0        2 
   4   chr4_93590873   Sample    A    T        0      0        2 
   4   chr4_93591171     AAsi    T    C        0      0        2 
   4   chr4_93591171     AKia    T    C        0      0        2 
   4   chr4_93591171     AOna    T    C        0      0        2 
   4   chr4_93591171     ASom    T    C        0      0        2 
   4   chr4_93591171     HCab    T    C        0      0        2 
   4   chr4_93591171     HPrz    T    C      0.5      1        2 
   4   chr4_93591171     ZBoe    T    C        0      0        2 
   4   chr4_93591171     ZGre    T    C        0      0        2 
   4   chr4_93591171     ZHar    T    C        0      0        2 
   4   chr4_93591171   Sample    T    C        0      0        2 
   4   chr4_93594172     AAsi    T    C        0      0        2 
   4   chr4_93594172     AKia    T    C        0      0        2 
   4   chr4_93594172     AOna    T    C        0      0        2 
   4   chr4_93594172     ASom    T    C        0      0        2 
   4   chr4_93594172     HCab    T    C        1      2        2 
   4   chr4_93594172     HPrz    T    C        1      2        2 
   4   chr4_93594172     ZBoe    T    C        0      0        2 
   4   chr4_93594172     ZGre    T    C        0      0        2 
   4   chr4_93594172     ZHar    T    C        0      0        2 
   4   chr4_93594172   Sample    T    C        0      0        2 
   4   chr4_93600765     AAsi    C    G        0      0        2 
   4   chr4_93600765     AKia    C    G      0.5      1        2 
   4   chr4_93600765     AOna    C    G        0      0        2 
   4   chr4_93600765     ASom    C    G        0      0        2 
   4   chr4_93600765     HCab    C    G        0      0        2 
   4   chr4_93600765     HPrz    C    G        0      0        2 
   4   chr4_93600765     ZBoe    C    G        0      0        2 
   4   chr4_93600765     ZGre    C    G        0      0        2 
   4   chr4_93600765     ZHar    C    G        0      0        2 
   4   chr4_93600765   Sample    C    G        0      0        2 
   4   chr4_93603965     AAsi    T    C        0      0        2 
   4   chr4_93603965     AKia    T    C        0      0        2 
   4   chr4_93603965     AOna    T    C        0      0        2 
   4   chr4_93603965     ASom    T    C      0.5      1        2 
   4   chr4_93603965     HCab    T    C        0      0        2 
   4   chr4_93603965     HPrz    T    C        0      0        2 
   4   chr4_93603965     ZBoe    T    C        0      0        2 
   4   chr4_93603965     ZGre    T    C        0      0        2 
   4   chr4_93603965     ZHar    T    C        0      0        2 
   4   chr4_93603965   Sample    T    C        0      0        2 
   4   chr4_93607565     AAsi    A    G        0      0        2 
   4   chr4_93607565     AKia    A    G        0      0        2 
   4   chr4_93607565     AOna    A    G        0      0        2 
   4   chr4_93607565     ASom    A    G        0      0        2 
   4   chr4_93607565     HCab    A    G        1      2        2 
   4   chr4_93607565     HPrz    A    G        1      2        2 
   4   chr4_93607565     ZBoe    A    G        0      0        2 
   4   chr4_93607565     ZGre    A    G        0      0        2 
   4   chr4_93607565     ZHar    A    G        0      0        2 
   4   chr4_93607565   Sample    A    G        0      0        2 
   4   chr4_93610286     AAsi    G    T        0      0        2 
   4   chr4_93610286     AKia    G    T        0      0        2 
   4   chr4_93610286     AOna    G    T      0.5      1        2 
   4   chr4_93610286     ASom    G    T        0      0        2 
   4   chr4_93610286     HCab    G    T        0      0        2 
   4   chr4_93610286     HPrz    G    T        0      0        2 
   4   chr4_93610286     ZBoe    G    T        0      0        2 
   4   chr4_93610286     ZGre    G    T        0      0        2 
   4   chr4_93610286     ZHar    G    T        0      0        2 
   4   chr4_93610286   Sample    G    T        0      0        2 
   4   chr4_93612654     AAsi    T    C        0      0        2 
   4   chr4_93612654     AKia    T    C        0      0        2 
   4   chr4_93612654     AOna    T    C        0      0        2 
   4   chr4_93612654     ASom    T    C        0      0        2 
   4   chr4_93612654     HCab    T    C        0      0        2 
   4   chr4_93612654     HPrz    T    C        0      0        2 
   4   chr4_93612654     ZBoe    T    C        0      0        2 
   4   chr4_93612654     ZGre    T    C      0.5      1        2 
   4   chr4_93612654     ZHar    T    C        0      0        2 
   4   chr4_93612654   Sample    T    C        0      0        2 
   4   chr4_93615190     AAsi    A    G        0      0        2 
   4   chr4_93615190     AKia    A    G        0      0        2 
   4   chr4_93615190     AOna    A    G        0      0        2 
   4   chr4_93615190     ASom    A    G        0      0        2 
   4   chr4_93615190     HCab    A    G        0      0        2 
   4   chr4_93615190     HPrz    A    G        0      0        2 
   4   chr4_93615190     ZBoe    A    G        1      2        2 
   4   chr4_93615190     ZGre    A    G        0      0        2 
   4   chr4_93615190     ZHar    A    G        0      0        2 
   4   chr4_93615190   Sample    A    G        0      0        2 
   4   chr4_93618147     AAsi    C    A        0      0        2 
   4   chr4_93618147     AKia    C    A        0      0        2 
   4   chr4_93618147     AOna    C    A        0      0        2 
   4   chr4_93618147     ASom    C    A        0      0        2 
   4   chr4_93618147     HCab    C    A        1      2        2 
   4   chr4_93618147     HPrz    C    A        1      2        2 
   4   chr4_93618147     ZBoe    C    A        0      0        2 
   4   chr4_93618147     ZGre    C    A        0      0        2 
   4   chr4_93618147     ZHar    C    A        0      0        2 
   4   chr4_93618147   Sample    C    A        0      0        2 
   4   chr4_93622663     AAsi    T    C        0      0        2 
   4   chr4_93622663     AKia    T    C        0      0        2 
   4   chr4_93622663     AOna    T    C        0      0        2 
   4   chr4_93622663     ASom    T    C        0      0        2 
   4   chr4_93622663     HCab    T    C        0      0        2 
   4   chr4_93622663     HPrz    T    C        0      0        2 
   4   chr4_93622663     ZBoe    T    C        0      0        2 
   4   chr4_93622663     ZGre    T    C        1      2        2 
   4   chr4_93622663     ZHar    T    C        0      0        2 
   4   chr4_93622663   Sample    T    C        0      0        2 
   4   chr4_93627186     AAsi    C    A        0      0        2 
   4   chr4_93627186     AKia    C    A        0      0        2 
   4   chr4_93627186     AOna    C    A        0      0        2 
   4   chr4_93627186     ASom    C    A        0      0        2 
   4   chr4_93627186     HCab    C    A        0      0        2 
   4   chr4_93627186     HPrz    C    A        0      0        2 
   4   chr4_93627186     ZBoe    C    A      0.5      1        2 
   4   chr4_93627186     ZGre    C    A        0      0        2 
   4   chr4_93627186     ZHar    C    A        0      0        2 
   4   chr4_93627186   Sample    C    A        0      0        2 
   4   chr4_93629237     AAsi    C    T        0      0        2 
   4   chr4_93629237     AKia    C    T        0      0        2 
   4   chr4_93629237     AOna    C    T        0      0        2 
   4   chr4_93629237     ASom    C    T        0      0        2 
   4   chr4_93629237     HCab    C    T        1      2        2 
   4   chr4_93629237     HPrz    C    T        1      2        2 
   4   chr4_93629237     ZBoe    C    T        0      0        2 
   4   chr4_93629237     ZGre    C    T        0      0        2 
   4   chr4_93629237     ZHar    C    T        0      0        2 
   4   chr4_93629237   Sample    C    T        0      0        2 
   4   chr4_93635622     AAsi    T    C        0      0        2 
   4   chr4_93635622     AKia    T    C        0      0        2 
   4   chr4_93635622     AOna    T    C        0      0        2 
   4   chr4_93635622     ASom    T    C        0      0        2 
   4   chr4_93635622     HCab    T    C      0.5      1        2 
   4   chr4_93635622     HPrz    T    C      0.5      1        2 
   4   chr4_93635622     ZBoe    T    C        0      0        2 
   4   chr4_93635622     ZGre    T    C        0      0        2 
   4   chr4_93635622     ZHar    T    C        0      0        2 
   4   chr4_93635622   Sample    T    C        0      0        2 
   4   chr4_93637933     AAsi    T    C        0      0        2 
   4   chr4_93637933     AKia    T    C        0      0        2 
   4   chr4_93637933     AOna    T    C        0      0        2 
   4   chr4_93637933     ASom    T    C        0      0        2 
   4   chr4_93637933     HCab    T    C        0      0        2 
   4   chr4_93637933     HPrz    T    C        0      0        2 
   4   chr4_93637933     ZBoe    T    C        0      0        2 
   4   chr4_93637933     ZGre    T    C        0      0        2 
   4   chr4_93637933     ZHar    T    C      0.5      1        2 
   4   chr4_93637933   Sample    T    C        0      0        2 
   4   chr4_93644880     AAsi    G    A        0      0        2 
   4   chr4_93644880     AKia    G    A        0      0        2 
   4   chr4_93644880     AOna    G    A        0      0        2 
   4   chr4_93644880     ASom    G    A        0      0        2 
   4   chr4_93644880     HCab    G    A        0      0        2 
   4   chr4_93644880     HPrz    G    A        0      0        2 
   4   chr4_93644880     ZBoe    G    A        0      0        2 
   4   chr4_93644880     ZGre    G    A        0      0        2 
   4   chr4_93644880     ZHar    G    A        1      2        2 
   4   chr4_93644880   Sample    G    A        0      0        2 
   4   chr4_93648004     AAsi    G    C      0.5      1        2 
   4   chr4_93648004     AKia    G    C        0      0        2 
   4   chr4_93648004     AOna    G    C        0      0        2 
   4   chr4_93648004     ASom    G    C        1      2        2 
   4   chr4_93648004     HCab    G    C        0      0        2 
   4   chr4_93648004     HPrz    G    C        0      0        2 
   4   chr4_93648004     ZBoe    G    C        0      0        2 
   4   chr4_93648004     ZGre    G    C        0      0        2 
   4   chr4_93648004     ZHar    G    C        0      0        2 
   4   chr4_93648004   Sample    G    C        0      0        2 
   4   chr4_93649273     AAsi    T    G        0      0        2 
   4   chr4_93649273     AKia    T    G        0      0        2 
   4   chr4_93649273     AOna    T    G        0      0        2 
   4   chr4_93649273     ASom    T    G        0      0        2 
   4   chr4_93649273     HCab    T    G        0      0        2 
   4   chr4_93649273     HPrz    T    G        0      0        2 
   4   chr4_93649273     ZBoe    T    G      0.5      1        2 
   4   chr4_93649273     ZGre    T    G        0      0        2 
   4   chr4_93649273     ZHar    T    G        0      0        2 
   4   chr4_93649273   Sample    T    G        0      0        2 
   4   chr4_93652193     AAsi    T    G        0      0        2 
   4   chr4_93652193     AKia    T    G        0      0        2 
   4   chr4_93652193     AOna    T    G        0      0        2 
   4   chr4_93652193     ASom    T    G        0      0        2 
   4   chr4_93652193     HCab    T    G        1      2        2 
   4   chr4_93652193     HPrz    T    G        1      2        2 
   4   chr4_93652193     ZBoe    T    G        0      0        2 
   4   chr4_93652193     ZGre    T    G        0      0        2 
   4   chr4_93652193     ZHar    T    G        0      0        2 
   4   chr4_93652193   Sample    T    G        0      0        2 
   4   chr4_93655628     AAsi    A    C        0      0        2 
   4   chr4_93655628     AKia    A    C      0.5      1        2 
   4   chr4_93655628     AOna    A    C        0      0        2 
   4   chr4_93655628     ASom    A    C        0      0        2 
   4   chr4_93655628     HCab    A    C        0      0        2 
   4   chr4_93655628     HPrz    A    C        0      0        2 
   4   chr4_93655628     ZBoe    A    C        0      0        2 
   4   chr4_93655628     ZGre    A    C        0      0        2 
   4   chr4_93655628     ZHar    A    C        0      0        2 
   4   chr4_93655628   Sample    A    C        0      0        2 
   4   chr4_93655875     AAsi    C    G        0      0        2 
   4   chr4_93655875     AKia    C    G        0      0        2 
   4   chr4_93655875     AOna    C    G        0      0        2 
   4   chr4_93655875     ASom    C    G        0      0        2 
   4   chr4_93655875     HCab    C    G        1      2        2 
   4   chr4_93655875     HPrz    C    G        1      2        2 
   4   chr4_93655875     ZBoe    C    G        0      0        2 
   4   chr4_93655875     ZGre    C    G        0      0        2 
   4   chr4_93655875     ZHar    C    G        0      0        2 
   4   chr4_93655875   Sample    C    G        0      0        2 
   4   chr4_93656604     AAsi    T    C        0      0        2 
   4   chr4_93656604     AKia    T    C        0      0        2 
   4   chr4_93656604     AOna    T    C        0      0        2 
   4   chr4_93656604     ASom    T    C        0      0        2 
   4   chr4_93656604     HCab    T    C        0      0        2 
   4   chr4_93656604     HPrz    T    C        0      0        2 
   4   chr4_93656604     ZBoe    T    C        0      0        2 
   4   chr4_93656604     ZGre    T    C        1      2        2 
   4   chr4_93656604     ZHar    T    C        0      0        2 
   4   chr4_93656604   Sample    T    C        0      0        2 
   4   chr4_93657723     AAsi    G    A        0      0        2 
   4   chr4_93657723     AKia    G    A        0      0        2 
   4   chr4_93657723     AOna    G    A        0      0        2 
   4   chr4_93657723     ASom    G    A        0      0        2 
   4   chr4_93657723     HCab    G    A        0      0        2 
   4   chr4_93657723     HPrz    G    A        0      0        2 
   4   chr4_93657723     ZBoe    G    A        1      2        2 
   4   chr4_93657723     ZGre    G    A        1      2        2 
   4   chr4_93657723     ZHar    G    A        1      2        2 
   4   chr4_93657723   Sample    G    A        0      0        2 
   4   chr4_93664284     AAsi    G    C        0      0        2 
   4   chr4_93664284     AKia    G    C        0      0        2 
   4   chr4_93664284     AOna    G    C        0      0        2 
   4   chr4_93664284     ASom    G    C        0      0        2 
   4   chr4_93664284     HCab    G    C        0      0        2 
   4   chr4_93664284     HPrz    G    C        0      0        2 
   4   chr4_93664284     ZBoe    G    C        0      0        2 
   4   chr4_93664284     ZGre    G    C        0      0        2 
   4   chr4_93664284     ZHar    G    C        1      2        2 
   4   chr4_93664284   Sample    G    C        0      0        2 
   4   chr4_93670806     AAsi    G    C        0      0        2 
   4   chr4_93670806     AKia    G    C        0      0        2 
   4   chr4_93670806     AOna    G    C        0      0        2 
   4   chr4_93670806     ASom    G    C        0      0        2 
   4   chr4_93670806     HCab    G    C        0      0        2 
   4   chr4_93670806     HPrz    G    C        0      0        2 
   4   chr4_93670806     ZBoe    G    C        0      0        2 
   4   chr4_93670806     ZGre    G    C        0      0        2 
   4   chr4_93670806     ZHar    G    C        1      2        2 
   4   chr4_93670806   Sample    G    C        0      0        2 
   4   chr4_93675872     AAsi    A    G        0      0        2 
   4   chr4_93675872     AKia    A    G        0      0        2 
   4   chr4_93675872     AOna    A    G        0      0        2 
   4   chr4_93675872     ASom    A    G      0.5      1        2 
   4   chr4_93675872     HCab    A    G        0      0        2 
   4   chr4_93675872     HPrz    A    G        0      0        2 
   4   chr4_93675872     ZBoe    A    G        0      0        2 
   4   chr4_93675872     ZGre    A    G        0      0        2 
   4   chr4_93675872     ZHar    A    G        0      0        2 
   4   chr4_93675872   Sample    A    G        0      0        2 
   4   chr4_93693862     AAsi    T    C        0      0        2 
   4   chr4_93693862     AKia    T    C        0      0        2 
   4   chr4_93693862     AOna    T    C        0      0        2 
   4   chr4_93693862     ASom    T    C        0      0        2 
   4   chr4_93693862     HCab    T    C        1      2        2 
   4   chr4_93693862     HPrz    T    C        1      2        2 
   4   chr4_93693862     ZBoe    T    C        0      0        2 
   4   chr4_93693862     ZGre    T    C        0      0        2 
   4   chr4_93693862     ZHar    T    C        0      0        2 
   4   chr4_93693862   Sample    T    C        0      0        2 
   4   chr4_93715605     AAsi    T    C        0      0        2 
   4   chr4_93715605     AKia    T    C        1      2        2 
   4   chr4_93715605     AOna    T    C      0.5      1        2 
   4   chr4_93715605     ASom    T    C        0      0        2 
   4   chr4_93715605     HCab    T    C        0      0        2 
   4   chr4_93715605     HPrz    T    C        0      0        2 
   4   chr4_93715605     ZBoe    T    C        0      0        2 
   4   chr4_93715605     ZGre    T    C        0      0        2 
   4   chr4_93715605     ZHar    T    C        0      0        2 
   4   chr4_93715605   Sample    T    C        0      0        2 
   4   chr4_93721514     AAsi    C    T        0      0        2 
   4   chr4_93721514     AKia    C    T        0      0        2 
   4   chr4_93721514     AOna    C    T        0      0        2 
   4   chr4_93721514     ASom    C    T        0      0        2 
   4   chr4_93721514     HCab    C    T        1      2        2 
   4   chr4_93721514     HPrz    C    T        1      2        2 
   4   chr4_93721514     ZBoe    C    T        0      0        2 
   4   chr4_93721514     ZGre    C    T        0      0        2 
   4   chr4_93721514     ZHar    C    T        0      0        2 
   4   chr4_93721514   Sample    C    T        0      0        2 
   4   chr4_93724991     AAsi    A    C        0      0        2 
   4   chr4_93724991     AKia    A    C        0      0        2 
   4   chr4_93724991     AOna    A    C        0      0        2 
   4   chr4_93724991     ASom    A    C        0      0        2 
   4   chr4_93724991     HCab    A    C        0      0        2 
   4   chr4_93724991     HPrz    A    C        0      0        2 
   4   chr4_93724991     ZBoe    A    C        1      2        2 
   4   chr4_93724991     ZGre    A    C        0      0        2 
   4   chr4_93724991     ZHar    A    C        0      0        2 
   4   chr4_93724991   Sample    A    C        0      0        2 
   4   chr4_93725240     AAsi    G    A        0      0        2 
   4   chr4_93725240     AKia    G    A        0      0        2 
   4   chr4_93725240     AOna    G    A        0      0        2 
   4   chr4_93725240     ASom    G    A        0      0        2 
   4   chr4_93725240     HCab    G    A        1      2        2 
   4   chr4_93725240     HPrz    G    A        1      2        2 
   4   chr4_93725240     ZBoe    G    A        0      0        2 
   4   chr4_93725240     ZGre    G    A        0      0        2 
   4   chr4_93725240     ZHar    G    A        0      0        2 
   4   chr4_93725240   Sample    G    A        0      0        2 
   4   chr4_93728095     AAsi    C    T        1      2        2 
   4   chr4_93728095     AKia    C    T        1      2        2 
   4   chr4_93728095     AOna    C    T        1      2        2 
   4   chr4_93728095     ASom    C    T        1      2        2 
   4   chr4_93728095     HCab    C    T        0      0        2 
   4   chr4_93728095     HPrz    C    T        0      0        2 
   4   chr4_93728095     ZBoe    C    T        0      0        2 
   4   chr4_93728095     ZGre    C    T        0      0        2 
   4   chr4_93728095     ZHar    C    T        0      0        2 
   4   chr4_93728095   Sample    C    T        1      2        2 
   4   chr4_93730018     AAsi    G    T        0      0        2 
   4   chr4_93730018     AKia    G    T        0      0        2 
   4   chr4_93730018     AOna    G    T        0      0        2 
   4   chr4_93730018     ASom    G    T        0      0        2 
   4   chr4_93730018     HCab    G    T        0      0        2 
   4   chr4_93730018     HPrz    G    T        0      0        2 
   4   chr4_93730018     ZBoe    G    T        1      2        2 
   4   chr4_93730018     ZGre    G    T        0      0        2 
   4   chr4_93730018     ZHar    G    T        0      0        2 
   4   chr4_93730018   Sample    G    T        0      0        2 
   4   chr4_93749323     AAsi    T    C      0.5      1        2 
   4   chr4_93749323     AKia    T    C        0      0        2 
   4   chr4_93749323     AOna    T    C        0      0        2 
   4   chr4_93749323     ASom    T    C        1      2        2 
   4   chr4_93749323     HCab    T    C        0      0        2 
   4   chr4_93749323     HPrz    T    C        0      0        2 
   4   chr4_93749323     ZBoe    T    C        0      0        2 
   4   chr4_93749323     ZGre    T    C        0      0        2 
   4   chr4_93749323     ZHar    T    C        0      0        2 
   4   chr4_93749323   Sample    T    C        0      0        2 
   4   chr4_93752052     AAsi    T    C        0      0        2 
   4   chr4_93752052     AKia    T    C        0      0        2 
   4   chr4_93752052     AOna    T    C      0.5      1        2 
   4   chr4_93752052     ASom    T    C        0      0        2 
   4   chr4_93752052     HCab    T    C        0      0        2 
   4   chr4_93752052     HPrz    T    C        0      0        2 
   4   chr4_93752052     ZBoe    T    C        0      0        2 
   4   chr4_93752052     ZGre    T    C        0      0        2 
   4   chr4_93752052     ZHar    T    C        0      0        2 
   4   chr4_93752052   Sample    T    C        0      0        2 
   4   chr4_93780506     AAsi    G    T        1      2        2 
   4   chr4_93780506     AKia    G    T        1      2        2 
   4   chr4_93780506     AOna    G    T        1      2        2 
   4   chr4_93780506     ASom    G    T        1      2        2 
   4   chr4_93780506     HCab    G    T        0      0        2 
   4   chr4_93780506     HPrz    G    T        0      0        2 
   4   chr4_93780506     ZBoe    G    T        0      0        2 
   4   chr4_93780506     ZGre    G    T        0      0        2 
   4   chr4_93780506     ZHar    G    T        0      0        2 
   4   chr4_93780506   Sample    G    T        1      2        2 
   4   chr4_93787417     AAsi    C    T        1      2        2 
   4   chr4_93787417     AKia    C    T        1      2        2 
   4   chr4_93787417     AOna    C    T        1      2        2 
   4   chr4_93787417     ASom    C    T        1      2        2 
   4   chr4_93787417     HCab    C    T        0      0        2 
   4   chr4_93787417     HPrz    C    T        0      0        2 
   4   chr4_93787417     ZBoe    C    T        0      0        2 
   4   chr4_93787417     ZGre    C    T        0      0        2 
   4   chr4_93787417     ZHar    C    T        0      0        2 
   4   chr4_93787417   Sample    C    T        1      2        2 
   4   chr4_93794194     AAsi    C    G        0      0        2 
   4   chr4_93794194     AKia    C    G      0.5      1        2 
   4   chr4_93794194     AOna    C    G        0      0        2 
   4   chr4_93794194     ASom    C    G        0      0        2 
   4   chr4_93794194     HCab    C    G        0      0        2 
   4   chr4_93794194     HPrz    C    G        0      0        2 
   4   chr4_93794194     ZBoe    C    G        0      0        2 
   4   chr4_93794194     ZGre    C    G        0      0        2 
   4   chr4_93794194     ZHar    C    G        0      0        2 
   4   chr4_93794194   Sample    C    G        0      0        2 
   4   chr4_93815997     AAsi    C    G        0      0        2 
   4   chr4_93815997     AKia    C    G        0      0        2 
   4   chr4_93815997     AOna    C    G        0      0        2 
   4   chr4_93815997     ASom    C    G        0      0        2 
   4   chr4_93815997     HCab    C    G        0      0        2 
   4   chr4_93815997     HPrz    C    G        0      0        2 
   4   chr4_93815997     ZBoe    C    G      0.5      1        2 
   4   chr4_93815997     ZGre    C    G        0      0        2 
   4   chr4_93815997     ZHar    C    G        0      0        2 
   4   chr4_93815997   Sample    C    G        0      0        2 
   4   chr4_93816382     AAsi    C    A        0      0        2 
   4   chr4_93816382     AKia    C    A        0      0        2 
   4   chr4_93816382     AOna    C    A        0      0        2 
   4   chr4_93816382     ASom    C    A        0      0        2 
   4   chr4_93816382     HCab    C    A        0      0        2 
   4   chr4_93816382     HPrz    C    A        0      0        2 
   4   chr4_93816382     ZBoe    C    A      0.5      1        2 
   4   chr4_93816382     ZGre    C    A        0      0        2 
   4   chr4_93816382     ZHar    C    A        0      0        2 
   4   chr4_93816382   Sample    C    A        0      0        2 
   4   chr4_93818215     AAsi    G    A        0      0        2 
   4   chr4_93818215     AKia    G    A        0      0        2 
   4   chr4_93818215     AOna    G    A        0      0        2 
   4   chr4_93818215     ASom    G    A        0      0        2 
   4   chr4_93818215     HCab    G    A        0      0        2 
   4   chr4_93818215     HPrz    G    A        0      0        2 
   4   chr4_93818215     ZBoe    G    A      0.5      1        2 
   4   chr4_93818215     ZGre    G    A        0      0        2 
   4   chr4_93818215     ZHar    G    A        0      0        2 
   4   chr4_93818215   Sample    G    A        0      0        2 
   4   chr4_93825514     AAsi    C    G        0      0        2 
   4   chr4_93825514     AKia    C    G        0      0        2 
   4   chr4_93825514     AOna    C    G        0      0        2 
   4   chr4_93825514     ASom    C    G        0      0        2 
   4   chr4_93825514     HCab    C    G        0      0        2 
   4   chr4_93825514     HPrz    C    G        0      0        2 
   4   chr4_93825514     ZBoe    C    G        0      0        2 
   4   chr4_93825514     ZGre    C    G        0      0        2 
   4   chr4_93825514     ZHar    C    G      0.5      1        2 
   4   chr4_93825514   Sample    C    G        0      0        2 
   4   chr4_93831099     AAsi    T    C        0      0        2 
   4   chr4_93831099     AKia    T    C        0      0        2 
   4   chr4_93831099     AOna    T    C        0      0        2 
   4   chr4_93831099     ASom    T    C        0      0        2 
   4   chr4_93831099     HCab    T    C        1      2        2 
   4   chr4_93831099     HPrz    T    C        1      2        2 
   4   chr4_93831099     ZBoe    T    C        0      0        2 
   4   chr4_93831099     ZGre    T    C        0      0        2 
   4   chr4_93831099     ZHar    T    C        0      0        2 
   4   chr4_93831099   Sample    T    C        0      0        2 
   4   chr4_93866126     AAsi    C    G        0      0        2 
   4   chr4_93866126     AKia    C    G        0      0        2 
   4   chr4_93866126     AOna    C    G        0      0        2 
   4   chr4_93866126     ASom    C    G        0      0        2 
   4   chr4_93866126     HCab    C    G        0      0        2 
   4   chr4_93866126     HPrz    C    G        0      0        2 
   4   chr4_93866126     ZBoe    C    G        0      0        2 
   4   chr4_93866126     ZGre    C    G        0      0        2 
   4   chr4_93866126     ZHar    C    G        1      2        2 
   4   chr4_93866126   Sample    C    G        0      0        2 
   4   chr4_93869644     AAsi    G    T        0      0        2 
   4   chr4_93869644     AKia    G    T        0      0        2 
   4   chr4_93869644     AOna    G    T        0      0        2 
   4   chr4_93869644     ASom    G    T        0      0        2 
   4   chr4_93869644     HCab    G    T        0      0        2 
   4   chr4_93869644     HPrz    G    T        0      0        2 
   4   chr4_93869644     ZBoe    G    T      0.5      1        2 
   4   chr4_93869644     ZGre    G    T        0      0        2 
   4   chr4_93869644     ZHar    G    T        0      0        2 
   4   chr4_93869644   Sample    G    T        0      0        2 
   4   chr4_93870430     AAsi    G    A        0      0        2 
   4   chr4_93870430     AKia    G    A        0      0        2 
   4   chr4_93870430     AOna    G    A        0      0        2 
   4   chr4_93870430     ASom    G    A        0      0        2 
   4   chr4_93870430     HCab    G    A        1      2        2 
   4   chr4_93870430     HPrz    G    A        1      2        2 
   4   chr4_93870430     ZBoe    G    A        0      0        2 
   4   chr4_93870430     ZGre    G    A        0      0        2 
   4   chr4_93870430     ZHar    G    A        0      0        2 
   4   chr4_93870430   Sample    G    A        0      0        2 
   4   chr4_93871277     AAsi    A    C        0      0        2 
   4   chr4_93871277     AKia    A    C        0      0        2 
   4   chr4_93871277     AOna    A    C        0      0        2 
   4   chr4_93871277     ASom    A    C        0      0        2 
   4   chr4_93871277     HCab    A    C        1      2        2 
   4   chr4_93871277     HPrz    A    C        1      2        2 
   4   chr4_93871277     ZBoe    A    C        0      0        2 
   4   chr4_93871277     ZGre    A    C        0      0        2 
   4   chr4_93871277     ZHar    A    C        0      0        2 
   4   chr4_93871277   Sample    A    C        0      0        2 
   4   chr4_93871402     AAsi    G    C        0      0        2 
   4   chr4_93871402     AKia    G    C        0      0        2 
   4   chr4_93871402     AOna    G    C        0      0        2 
   4   chr4_93871402     ASom    G    C        0      0        2 
   4   chr4_93871402     HCab    G    C        1      2        2 
   4   chr4_93871402     HPrz    G    C        1      2        2 
   4   chr4_93871402     ZBoe    G    C        0      0        2 
   4   chr4_93871402     ZGre    G    C        0      0        2 
   4   chr4_93871402     ZHar    G    C        0      0        2 
   4   chr4_93871402   Sample    G    C        0      0        2 
   4   chr4_93878036     AAsi    C    T        0      0        2 
   4   chr4_93878036     AKia    C    T        0      0        2 
   4   chr4_93878036     AOna    C    T        0      0        2 
   4   chr4_93878036     ASom    C    T        0      0        2 
   4   chr4_93878036     HCab    C    T        1      2        2 
   4   chr4_93878036     HPrz    C    T        1      2        2 
   4   chr4_93878036     ZBoe    C    T        0      0        2 
   4   chr4_93878036     ZGre    C    T        0      0        2 
   4   chr4_93878036     ZHar    C    T        0      0        2 
   4   chr4_93878036   Sample    C    T        0      0        2 
   4   chr4_93889791     AAsi    G    C        0      0        2 
   4   chr4_93889791     AKia    G    C        0      0        2 
   4   chr4_93889791     AOna    G    C        0      0        2 
   4   chr4_93889791     ASom    G    C        0      0        2 
   4   chr4_93889791     HCab    G    C        0      0        2 
   4   chr4_93889791     HPrz    G    C        0      0        2 
   4   chr4_93889791     ZBoe    G    C        0      0        2 
   4   chr4_93889791     ZGre    G    C      0.5      1        2 
   4   chr4_93889791     ZHar    G    C        0      0        2 
   4   chr4_93889791   Sample    G    C        0      0        2 
   4   chr4_93891220     AAsi    G    C        1      2        2 
   4   chr4_93891220     AKia    G    C        0      0        2 
   4   chr4_93891220     AOna    G    C        0      0        2 
   4   chr4_93891220     ASom    G    C        1      2        2 
   4   chr4_93891220     HCab    G    C        0      0        2 
   4   chr4_93891220     HPrz    G    C        0      0        2 
   4   chr4_93891220     ZBoe    G    C        0      0        2 
   4   chr4_93891220     ZGre    G    C        0      0        2 
   4   chr4_93891220     ZHar    G    C        0      0        2 
   4   chr4_93891220   Sample    G    C        1      2        2 
   4   chr4_93891957     AAsi    A    G        0      0        2 
   4   chr4_93891957     AKia    A    G        0      0        2 
   4   chr4_93891957     AOna    A    G      0.5      1        2 
   4   chr4_93891957     ASom    A    G        0      0        2 
   4   chr4_93891957     HCab    A    G        0      0        2 
   4   chr4_93891957     HPrz    A    G        0      0        2 
   4   chr4_93891957     ZBoe    A    G        0      0        2 
   4   chr4_93891957     ZGre    A    G      0.5      1        2 
   4   chr4_93891957     ZHar    A    G        0      0        2 
   4   chr4_93891957   Sample    A    G        0      0        2 
   4   chr4_93904142     AAsi    C    G        0      0        2 
   4   chr4_93904142     AKia    C    G        0      0        2 
   4   chr4_93904142     AOna    C    G        0      0        2 
   4   chr4_93904142     ASom    C    G        0      0        2 
   4   chr4_93904142     HCab    C    G        0      0        2 
   4   chr4_93904142     HPrz    C    G        0      0        2 
   4   chr4_93904142     ZBoe    C    G        0      0        2 
   4   chr4_93904142     ZGre    C    G        0      0        2 
   4   chr4_93904142     ZHar    C    G        1      2        2 
   4   chr4_93904142   Sample    C    G        0      0        2 
   4   chr4_93912277     AAsi    C    A        0      0        2 
   4   chr4_93912277     AKia    C    A        0      0        2 
   4   chr4_93912277     AOna    C    A        0      0        2 
   4   chr4_93912277     ASom    C    A        0      0        2 
   4   chr4_93912277     HCab    C    A        1      2        2 
   4   chr4_93912277     HPrz    C    A        1      2        2 
   4   chr4_93912277     ZBoe    C    A        0      0        2 
   4   chr4_93912277     ZGre    C    A        0      0        2 
   4   chr4_93912277     ZHar    C    A        0      0        2 
   4   chr4_93912277   Sample    C    A        0      0        2 
   4   chr4_93912956     AAsi    A    G        0      0        2 
   4   chr4_93912956     AKia    A    G        0      0        2 
   4   chr4_93912956     AOna    A    G      0.5      1        2 
   4   chr4_93912956     ASom    A    G        0      0        2 
   4   chr4_93912956     HCab    A    G        0      0        2 
   4   chr4_93912956     HPrz    A    G        0      0        2 
   4   chr4_93912956     ZBoe    A    G        0      0        2 
   4   chr4_93912956     ZGre    A    G        1      2        2 
   4   chr4_93912956     ZHar    A    G        0      0        2 
   4   chr4_93912956   Sample    A    G        0      0        2 
   4   chr4_93937176     AAsi    C    G        0      0        2 
   4   chr4_93937176     AKia    C    G        0      0        2 
   4   chr4_93937176     AOna    C    G        0      0        2 
   4   chr4_93937176     ASom    C    G        0      0        2 
   4   chr4_93937176     HCab    C    G        0      0        2 
   4   chr4_93937176     HPrz    C    G      0.5      1        2 
   4   chr4_93937176     ZBoe    C    G        0      0        2 
   4   chr4_93937176     ZGre    C    G        0      0        2 
   4   chr4_93937176     ZHar    C    G        0      0        2 
   4   chr4_93937176   Sample    C    G        0      0        2 
   4   chr4_93940417     AAsi    T    C        0      0        2 
   4   chr4_93940417     AKia    T    C        0      0        2 
   4   chr4_93940417     AOna    T    C        0      0        2 
   4   chr4_93940417     ASom    T    C        0      0        2 
   4   chr4_93940417     HCab    T    C        1      2        2 
   4   chr4_93940417     HPrz    T    C        1      2        2 
   4   chr4_93940417     ZBoe    T    C        0      0        2 
   4   chr4_93940417     ZGre    T    C        0      0        2 
   4   chr4_93940417     ZHar    T    C        0      0        2 
   4   chr4_93940417   Sample    T    C        0      0        2 
   4   chr4_93952966     AAsi    T    G        0      0        2 
   4   chr4_93952966     AKia    T    G        0      0        2 
   4   chr4_93952966     AOna    T    G        0      0        2 
   4   chr4_93952966     ASom    T    G        0      0        2 
   4   chr4_93952966     HCab    T    G        0      0        2 
   4   chr4_93952966     HPrz    T    G        0      0        2 
   4   chr4_93952966     ZBoe    T    G        0      0        2 
   4   chr4_93952966     ZGre    T    G      0.5      1        2 
   4   chr4_93952966     ZHar    T    G        0      0        2 
   4   chr4_93952966   Sample    T    G        0      0        2 
   4   chr4_93962548     AAsi    G    A        0      0        2 
   4   chr4_93962548     AKia    G    A        0      0        2 
   4   chr4_93962548     AOna    G    A        0      0        2 
   4   chr4_93962548     ASom    G    A        0      0        2 
   4   chr4_93962548     HCab    G    A        0      0        2 
   4   chr4_93962548     HPrz    G    A        0      0        2 
   4   chr4_93962548     ZBoe    G    A        0      0        2 
   4   chr4_93962548     ZGre    G    A        0      0        2 
   4   chr4_93962548     ZHar    G    A        1      2        2 
   4   chr4_93962548   Sample    G    A        0      0        2 
   4   chr4_93962706     AAsi    A    G        0      0        2 
   4   chr4_93962706     AKia    A    G        1      2        2 
   4   chr4_93962706     AOna    A    G        0      0        2 
   4   chr4_93962706     ASom    A    G        0      0        2 
   4   chr4_93962706     HCab    A    G        0      0        2 
   4   chr4_93962706     HPrz    A    G        0      0        2 
   4   chr4_93962706     ZBoe    A    G        0      0        2 
   4   chr4_93962706     ZGre    A    G        0      0        2 
   4   chr4_93962706     ZHar    A    G        0      0        2 
   4   chr4_93962706   Sample    A    G        0      0        2 
   4   chr4_93963525     AAsi    A    G        0      0        2 
   4   chr4_93963525     AKia    A    G        1      2        2 
   4   chr4_93963525     AOna    A    G        0      0        2 
   4   chr4_93963525     ASom    A    G        0      0        2 
   4   chr4_93963525     HCab    A    G        0      0        2 
   4   chr4_93963525     HPrz    A    G        0      0        2 
   4   chr4_93963525     ZBoe    A    G        0      0        2 
   4   chr4_93963525     ZGre    A    G        0      0        2 
   4   chr4_93963525     ZHar    A    G        0      0        2 
   4   chr4_93963525   Sample    A    G        0      0        2 
   4   chr4_93972502     AAsi    C    A      0.5      1        2 
   4   chr4_93972502     AKia    C    A        0      0        2 
   4   chr4_93972502     AOna    C    A        0      0        2 
   4   chr4_93972502     ASom    C    A        0      0        2 
   4   chr4_93972502     HCab    C    A        0      0        2 
   4   chr4_93972502     HPrz    C    A        0      0        2 
   4   chr4_93972502     ZBoe    C    A        0      0        2 
   4   chr4_93972502     ZGre    C    A        0      0        2 
   4   chr4_93972502     ZHar    C    A        0      0        2 
   4   chr4_93972502   Sample    C    A        0      0        2 
   4   chr4_93975176     AAsi    G    A        0      0        2 
   4   chr4_93975176     AKia    G    A        0      0        2 
   4   chr4_93975176     AOna    G    A        0      0        2 
   4   chr4_93975176     ASom    G    A        0      0        2 
   4   chr4_93975176     HCab    G    A        1      2        2 
   4   chr4_93975176     HPrz    G    A        1      2        2 
   4   chr4_93975176     ZBoe    G    A        0      0        2 
   4   chr4_93975176     ZGre    G    A        0      0        2 
   4   chr4_93975176     ZHar    G    A        0      0        2 
   4   chr4_93975176   Sample    G    A        0      0        2 
   4   chr4_93983244     AAsi    T    G        0      0        2 
   4   chr4_93983244     AKia    T    G        0      0        2 
   4   chr4_93983244     AOna    T    G        0      0        2 
   4   chr4_93983244     ASom    T    G        0      0        2 
   4   chr4_93983244     HCab    T    G        1      2        2 
   4   chr4_93983244     HPrz    T    G        1      2        2 
   4   chr4_93983244     ZBoe    T    G        0      0        2 
   4   chr4_93983244     ZGre    T    G        0      0        2 
   4   chr4_93983244     ZHar    T    G        0      0        2 
   4   chr4_93983244   Sample    T    G        0      0        2 
   4   chr4_93986275     AAsi    A    G        0      0        2 
   4   chr4_93986275     AKia    A    G        0      0        2 
   4   chr4_93986275     AOna    A    G        0      0        2 
   4   chr4_93986275     ASom    A    G        0      0        2 
   4   chr4_93986275     HCab    A    G      0.5      1        2 
   4   chr4_93986275     HPrz    A    G        0      0        2 
   4   chr4_93986275     ZBoe    A    G        0      0        2 
   4   chr4_93986275     ZGre    A    G        0      0        2 
   4   chr4_93986275     ZHar    A    G        0      0        2 
   4   chr4_93986275   Sample    A    G        0      0        2 
   4   chr4_93988118     AAsi    A    C        0      0        2 
   4   chr4_93988118     AKia    A    C        0      0        2 
   4   chr4_93988118     AOna    A    C        0      0        2 
   4   chr4_93988118     ASom    A    C        0      0        2 
   4   chr4_93988118     HCab    A    C        0      0        2 
   4   chr4_93988118     HPrz    A    C        0      0        2 
   4   chr4_93988118     ZBoe    A    C      0.5      1        2 
   4   chr4_93988118     ZGre    A    C        0      0        2 
   4   chr4_93988118     ZHar    A    C        0      0        2 
   4   chr4_93988118   Sample    A    C        0      0        2 
   4   chr4_93988860     AAsi    A    G        0      0        2 
   4   chr4_93988860     AKia    A    G        0      0        2 
   4   chr4_93988860     AOna    A    G        0      0        2 
   4   chr4_93988860     ASom    A    G        0      0        2 
   4   chr4_93988860     HCab    A    G        1      2        2 
   4   chr4_93988860     HPrz    A    G        1      2        2 
   4   chr4_93988860     ZBoe    A    G        0      0        2 
   4   chr4_93988860     ZGre    A    G        0      0        2 
   4   chr4_93988860     ZHar    A    G        0      0        2 
   4   chr4_93988860   Sample    A    G        0      0        2 
   4   chr4_93989811     AAsi    G    A        0      0        2 
   4   chr4_93989811     AKia    G    A        0      0        2 
   4   chr4_93989811     AOna    G    A        0      0        2 
   4   chr4_93989811     ASom    G    A        0      0        2 
   4   chr4_93989811     HCab    G    A        0      0        2 
   4   chr4_93989811     HPrz    G    A        0      0        2 
   4   chr4_93989811     ZBoe    G    A        0      0        2 
   4   chr4_93989811     ZGre    G    A        1      2        2 
   4   chr4_93989811     ZHar    G    A        0      0        2 
   4   chr4_93989811   Sample    G    A        0      0        2 
   4   chr4_93992928     AAsi    C    T        0      0        2 
   4   chr4_93992928     AKia    C    T        0      0        2 
   4   chr4_93992928     AOna    C    T        0      0        2 
   4   chr4_93992928     ASom    C    T        0      0        2 
   4   chr4_93992928     HCab    C    T        0      0        2 
   4   chr4_93992928     HPrz    C    T      0.5      1        2 
   4   chr4_93992928     ZBoe    C    T        0      0        2 
   4   chr4_93992928     ZGre    C    T        0      0        2 
   4   chr4_93992928     ZHar    C    T        0      0        2 
   4   chr4_93992928   Sample    C    T        0      0        2 
   4   chr4_94016488     AAsi    C    T        0      0        2 
   4   chr4_94016488     AKia    C    T        0      0        2 
   4   chr4_94016488     AOna    C    T        0      0        2 
   4   chr4_94016488     ASom    C    T        0      0        2 
   4   chr4_94016488     HCab    C    T      0.5      1        2 
   4   chr4_94016488     HPrz    C    T        0      0        2 
   4   chr4_94016488     ZBoe    C    T        0      0        2 
   4   chr4_94016488     ZGre    C    T        0      0        2 
   4   chr4_94016488     ZHar    C    T        0      0        2 
   4   chr4_94016488   Sample    C    T        0      0        2 
   4   chr4_94019400     AAsi    C    T        0      0        2 
   4   chr4_94019400     AKia    C    T        0      0        2 
   4   chr4_94019400     AOna    C    T        0      0        2 
   4   chr4_94019400     ASom    C    T        0      0        2 
   4   chr4_94019400     HCab    C    T        1      2        2 
   4   chr4_94019400     HPrz    C    T        1      2        2 
   4   chr4_94019400     ZBoe    C    T        0      0        2 
   4   chr4_94019400     ZGre    C    T        0      0        2 
   4   chr4_94019400     ZHar    C    T        0      0        2 
   4   chr4_94019400   Sample    C    T        0      0        2 
   4   chr4_94019754     AAsi    C    T        0      0        2 
   4   chr4_94019754     AKia    C    T        0      0        2 
   4   chr4_94019754     AOna    C    T        0      0        2 
   4   chr4_94019754     ASom    C    T        0      0        2 
   4   chr4_94019754     HCab    C    T        0      0        2 
   4   chr4_94019754     HPrz    C    T        0      0        2 
   4   chr4_94019754     ZBoe    C    T        0      0        2 
   4   chr4_94019754     ZGre    C    T        1      2        2 
   4   chr4_94019754     ZHar    C    T        0      0        2 
   4   chr4_94019754   Sample    C    T        0      0        2 
   4   chr4_94023843     AAsi    T    C        0      0        2 
   4   chr4_94023843     AKia    T    C        0      0        2 
   4   chr4_94023843     AOna    T    C        0      0        2 
   4   chr4_94023843     ASom    T    C        0      0        2 
   4   chr4_94023843     HCab    T    C        1      2        2 
   4   chr4_94023843     HPrz    T    C        1      2        2 
   4   chr4_94023843     ZBoe    T    C        0      0        2 
   4   chr4_94023843     ZGre    T    C        0      0        2 
   4   chr4_94023843     ZHar    T    C        0      0        2 
   4   chr4_94023843   Sample    T    C        0      0        2 
   4   chr4_94024106     AAsi    A    G        0      0        2 
   4   chr4_94024106     AKia    A    G        0      0        2 
   4   chr4_94024106     AOna    A    G        0      0        2 
   4   chr4_94024106     ASom    A    G        0      0        2 
   4   chr4_94024106     HCab    A    G      0.5      1        2 
   4   chr4_94024106     HPrz    A    G        0      0        2 
   4   chr4_94024106     ZBoe    A    G        0      0        2 
   4   chr4_94024106     ZGre    A    G        0      0        2 
   4   chr4_94024106     ZHar    A    G        0      0        2 
   4   chr4_94024106   Sample    A    G        0      0        2 
   4   chr4_94032320     AAsi    C    A        0      0        2 
   4   chr4_94032320     AKia    C    A        0      0        2 
   4   chr4_94032320     AOna    C    A        0      0        2 
   4   chr4_94032320     ASom    C    A        0      0        2 
   4   chr4_94032320     HCab    C    A        0      0        2 
   4   chr4_94032320     HPrz    C    A      0.5      1        2 
   4   chr4_94032320     ZBoe    C    A        0      0        2 
   4   chr4_94032320     ZGre    C    A        0      0        2 
   4   chr4_94032320     ZHar    C    A        0      0        2 
   4   chr4_94032320   Sample    C    A        0      0        2 
   4   chr4_94032693     AAsi    G    A        0      0        2 
   4   chr4_94032693     AKia    G    A        0      0        2 
   4   chr4_94032693     AOna    G    A        0      0        2 
   4   chr4_94032693     ASom    G    A        0      0        2 
   4   chr4_94032693     HCab    G    A        1      2        2 
   4   chr4_94032693     HPrz    G    A        1      2        2 
   4   chr4_94032693     ZBoe    G    A        0      0        2 
   4   chr4_94032693     ZGre    G    A        0      0        2 
   4   chr4_94032693     ZHar    G    A        0      0        2 
   4   chr4_94032693   Sample    G    A        0      0        2 
   4   chr4_94036545     AAsi    T    C        1      2        2 
   4   chr4_94036545     AKia    T    C        0      0        2 
   4   chr4_94036545     AOna    T    C        0      0        2 
   4   chr4_94036545     ASom    T    C        1      2        2 
   4   chr4_94036545     HCab    T    C        0      0        2 
   4   chr4_94036545     HPrz    T    C        0      0        2 
   4   chr4_94036545     ZBoe    T    C        0      0        2 
   4   chr4_94036545     ZGre    T    C        0      0        2 
   4   chr4_94036545     ZHar    T    C        0      0        2 
   4   chr4_94036545   Sample    T    C        1      2        2 
   4   chr4_94036930     AAsi    T    C        0      0        2 
   4   chr4_94036930     AKia    T    C        0      0        2 
   4   chr4_94036930     AOna    T    C        0      0        2 
   4   chr4_94036930     ASom    T    C        0      0        2 
   4   chr4_94036930     HCab    T    C        1      2        2 
   4   chr4_94036930     HPrz    T    C        1      2        2 
   4   chr4_94036930     ZBoe    T    C        0      0        2 
   4   chr4_94036930     ZGre    T    C        0      0        2 
   4   chr4_94036930     ZHar    T    C        0      0        2 
   4   chr4_94036930   Sample    T    C        0      0        2 
   4   chr4_94038306     AAsi    A    G        0      0        2 
   4   chr4_94038306     AKia    A    G        0      0        2 
   4   chr4_94038306     AOna    A    G        0      0        2 
   4   chr4_94038306     ASom    A    G        1      2        2 
   4   chr4_94038306     HCab    A    G        0      0        2 
   4   chr4_94038306     HPrz    A    G        0      0        2 
   4   chr4_94038306     ZBoe    A    G        0      0        2 
   4   chr4_94038306     ZGre    A    G        0      0        2 
   4   chr4_94038306     ZHar    A    G        0      0        2 
   4   chr4_94038306   Sample    A    G        0      0        2 
   4   chr4_94038691     AAsi    A    G        0      0        2 
   4   chr4_94038691     AKia    A    G        0      0        2 
   4   chr4_94038691     AOna    A    G        0      0        2 
   4   chr4_94038691     ASom    A    G        0      0        2 
   4   chr4_94038691     HCab    A    G        1      2        2 
   4   chr4_94038691     HPrz    A    G        1      2        2 
   4   chr4_94038691     ZBoe    A    G        0      0        2 
   4   chr4_94038691     ZGre    A    G        0      0        2 
   4   chr4_94038691     ZHar    A    G        0      0        2 
   4   chr4_94038691   Sample    A    G        0      0        2 
   4   chr4_94042730     AAsi    A    G        0      0        2 
   4   chr4_94042730     AKia    A    G        0      0        2 
   4   chr4_94042730     AOna    A    G        0      0        2 
   4   chr4_94042730     ASom    A    G        0      0        2 
   4   chr4_94042730     HCab    A    G        0      0        2 
   4   chr4_94042730     HPrz    A    G        0      0        2 
   4   chr4_94042730     ZBoe    A    G        0      0        2 
   4   chr4_94042730     ZGre    A    G        1      2        2 
   4   chr4_94042730     ZHar    A    G        0      0        2 
   4   chr4_94042730   Sample    A    G        0      0        2 
   4   chr4_94052923     AAsi    G    C        0      0        2 
   4   chr4_94052923     AKia    G    C        0      0        2 
   4   chr4_94052923     AOna    G    C        0      0        2 
   4   chr4_94052923     ASom    G    C        0      0        2 
   4   chr4_94052923     HCab    G    C        0      0        2 
   4   chr4_94052923     HPrz    G    C        0      0        2 
   4   chr4_94052923     ZBoe    G    C      0.5      1        2 
   4   chr4_94052923     ZGre    G    C        0      0        2 
   4   chr4_94052923     ZHar    G    C        0      0        2 
   4   chr4_94052923   Sample    G    C        0      0        2 
   4   chr4_94063528     AAsi    A    G        0      0        2 
   4   chr4_94063528     AKia    A    G        0      0        2 
   4   chr4_94063528     AOna    A    G        0      0        2 
   4   chr4_94063528     ASom    A    G        0      0        2 
   4   chr4_94063528     HCab    A    G        0      0        2 
   4   chr4_94063528     HPrz    A    G        0      0        2 
   4   chr4_94063528     ZBoe    A    G      0.5      1        2 
   4   chr4_94063528     ZGre    A    G        0      0        2 
   4   chr4_94063528     ZHar    A    G        0      0        2 
   4   chr4_94063528   Sample    A    G        0      0        2 
   4   chr4_94063922     AAsi    C    T        0      0        2 
   4   chr4_94063922     AKia    C    T        0      0        2 
   4   chr4_94063922     AOna    C    T      0.5      1        2 
   4   chr4_94063922     ASom    C    T        0      0        2 
   4   chr4_94063922     HCab    C    T        0      0        2 
   4   chr4_94063922     HPrz    C    T        0      0        2 
   4   chr4_94063922     ZBoe    C    T        0      0        2 
   4   chr4_94063922     ZGre    C    T        0      0        2 
   4   chr4_94063922     ZHar    C    T        0      0        2 
   4   chr4_94063922   Sample    C    T        0      0        2 
   4   chr4_94069317     AAsi    C    T        0      0        2 
   4   chr4_94069317     AKia    C    T        0      0        2 
   4   chr4_94069317     AOna    C    T        0      0        2 
   4   chr4_94069317     ASom    C    T        0      0        2 
   4   chr4_94069317     HCab    C    T      0.5      1        2 
   4   chr4_94069317     HPrz    C    T        0      0        2 
   4   chr4_94069317     ZBoe    C    T        0      0        2 
   4   chr4_94069317     ZGre    C    T        0      0        2 
   4   chr4_94069317     ZHar    C    T        0      0        2 
   4   chr4_94069317   Sample    C    T        0      0        2 
   4   chr4_94071842     AAsi    G    C        0      0        2 
   4   chr4_94071842     AKia    G    C        0      0        2 
   4   chr4_94071842     AOna    G    C        0      0        2 
   4   chr4_94071842     ASom    G    C        0      0        2 
   4   chr4_94071842     HCab    G    C      0.5      1        2 
   4   chr4_94071842     HPrz    G    C        0      0        2 
   4   chr4_94071842     ZBoe    G    C        0      0        2 
   4   chr4_94071842     ZGre    G    C        0      0        2 
   4   chr4_94071842     ZHar    G    C        0      0        2 
   4   chr4_94071842   Sample    G    C        0      0        2 
   4   chr4_94077029     AAsi    T    C        0      0        2 
   4   chr4_94077029     AKia    T    C        0      0        2 
   4   chr4_94077029     AOna    T    C        0      0        2 
   4   chr4_94077029     ASom    T    C        0      0        2 
   4   chr4_94077029     HCab    T    C        0      0        2 
   4   chr4_94077029     HPrz    T    C        0      0        2 
   4   chr4_94077029     ZBoe    T    C      0.5      1        2 
   4   chr4_94077029     ZGre    T    C        0      0        2 
   4   chr4_94077029     ZHar    T    C        0      0        2 
   4   chr4_94077029   Sample    T    C        0      0        2 
   4   chr4_94081124     AAsi    T    C        0      0        2 
   4   chr4_94081124     AKia    T    C      0.5      1        2 
   4   chr4_94081124     AOna    T    C        1      2        2 
   4   chr4_94081124     ASom    T    C        0      0        2 
   4   chr4_94081124     HCab    T    C        0      0        2 
   4   chr4_94081124     HPrz    T    C        0      0        2 
   4   chr4_94081124     ZBoe    T    C        0      0        2 
   4   chr4_94081124     ZGre    T    C        0      0        2 
   4   chr4_94081124     ZHar    T    C        0      0        2 
   4   chr4_94081124   Sample    T    C        0      0        2 
   4   chr4_94081937     AAsi    G    A        0      0        2 
   4   chr4_94081937     AKia    G    A      0.5      1        2 
   4   chr4_94081937     AOna    G    A      0.5      1        2 
   4   chr4_94081937     ASom    G    A        0      0        2 
   4   chr4_94081937     HCab    G    A        0      0        2 
   4   chr4_94081937     HPrz    G    A        0      0        2 
   4   chr4_94081937     ZBoe    G    A        0      0        2 
   4   chr4_94081937     ZGre    G    A        0      0        2 
   4   chr4_94081937     ZHar    G    A        0      0        2 
   4   chr4_94081937   Sample    G    A        0      0        2 
   4   chr4_94082063     AAsi    T    C        0      0        2 
   4   chr4_94082063     AKia    T    C        0      0        2 
   4   chr4_94082063     AOna    T    C        0      0        2 
   4   chr4_94082063     ASom    T    C        0      0        2 
   4   chr4_94082063     HCab    T    C        0      0        2 
   4   chr4_94082063     HPrz    T    C        0      0        2 
   4   chr4_94082063     ZBoe    T    C        0      0        2 
   4   chr4_94082063     ZGre    T    C        0      0        2 
   4   chr4_94082063     ZHar    T    C      0.5      1        2 
   4   chr4_94082063   Sample    T    C        0      0        2 
   4   chr4_94086979     AAsi    C    T        0      0        2 
   4   chr4_94086979     AKia    C    T      0.5      1        2 
   4   chr4_94086979     AOna    C    T        0      0        2 
   4   chr4_94086979     ASom    C    T        0      0        2 
   4   chr4_94086979     HCab    C    T        0      0        2 
   4   chr4_94086979     HPrz    C    T        0      0        2 
   4   chr4_94086979     ZBoe    C    T        0      0        2 
   4   chr4_94086979     ZGre    C    T        0      0        2 
   4   chr4_94086979     ZHar    C    T        0      0        2 
   4   chr4_94086979   Sample    C    T        0      0        2 
   4   chr4_94087835     AAsi    G    A        0      0        2 
   4   chr4_94087835     AKia    G    A        0      0        2 
   4   chr4_94087835     AOna    G    A        0      0        2 
   4   chr4_94087835     ASom    G    A        0      0        2 
   4   chr4_94087835     HCab    G    A        0      0        2 
   4   chr4_94087835     HPrz    G    A        0      0        2 
   4   chr4_94087835     ZBoe    G    A        0      0        2 
   4   chr4_94087835     ZGre    G    A        0      0        2 
   4   chr4_94087835     ZHar    G    A      0.5      1        2 
   4   chr4_94087835   Sample    G    A        0      0        2 
   4   chr4_94091103     AAsi    T    C        0      0        2 
   4   chr4_94091103     AKia    T    C      0.5      1        2 
   4   chr4_94091103     AOna    T    C        0      0        2 
   4   chr4_94091103     ASom    T    C        0      0        2 
   4   chr4_94091103     HCab    T    C        0      0        2 
   4   chr4_94091103     HPrz    T    C        0      0        2 
   4   chr4_94091103     ZBoe    T    C        0      0        2 
   4   chr4_94091103     ZGre    T    C        0      0        2 
   4   chr4_94091103     ZHar    T    C        0      0        2 
   4   chr4_94091103   Sample    T    C        0      0        2 
   4   chr4_94091104     AAsi    C    T        0      0        2 
   4   chr4_94091104     AKia    C    T        0      0        2 
   4   chr4_94091104     AOna    C    T        0      0        2 
   4   chr4_94091104     ASom    C    T        0      0        2 
   4   chr4_94091104     HCab    C    T        0      0        2 
   4   chr4_94091104     HPrz    C    T        0      0        2 
   4   chr4_94091104     ZBoe    C    T        0      0        2 
   4   chr4_94091104     ZGre    C    T        0      0        2 
   4   chr4_94091104     ZHar    C    T      0.5      1        2 
   4   chr4_94091104   Sample    C    T        0      0        2 
   4   chr4_94091487     AAsi    T    C        0      0        2 
   4   chr4_94091487     AKia    T    C        0      0        2 
   4   chr4_94091487     AOna    T    C        0      0        2 
   4   chr4_94091487     ASom    T    C        0      0        2 
   4   chr4_94091487     HCab    T    C        0      0        2 
   4   chr4_94091487     HPrz    T    C        0      0        2 
   4   chr4_94091487     ZBoe    T    C      0.5      1        2 
   4   chr4_94091487     ZGre    T    C        0      0        2 
   4   chr4_94091487     ZHar    T    C        0      0        2 
   4   chr4_94091487   Sample    T    C        0      0        2 
   4   chr4_94102356     AAsi    G    A        0      0        2 
   4   chr4_94102356     AKia    G    A        0      0        2 
   4   chr4_94102356     AOna    G    A        0      0        2 
   4   chr4_94102356     ASom    G    A        0      0        2 
   4   chr4_94102356     HCab    G    A      0.5      1        2 
   4   chr4_94102356     HPrz    G    A        0      0        2 
   4   chr4_94102356     ZBoe    G    A        0      0        2 
   4   chr4_94102356     ZGre    G    A        0      0        2 
   4   chr4_94102356     ZHar    G    A        0      0        2 
   4   chr4_94102356   Sample    G    A        0      0        2 
   4   chr4_94102361     AAsi    G    A        0      0        2 
   4   chr4_94102361     AKia    G    A        0      0        2 
   4   chr4_94102361     AOna    G    A        0      0        2 
   4   chr4_94102361     ASom    G    A        0      0        2 
   4   chr4_94102361     HCab    G    A        1      2        2 
   4   chr4_94102361     HPrz    G    A        1      2        2 
   4   chr4_94102361     ZBoe    G    A        0      0        2 
   4   chr4_94102361     ZGre    G    A        0      0        2 
   4   chr4_94102361     ZHar    G    A        0      0        2 
   4   chr4_94102361   Sample    G    A        0      0        2 
   4   chr4_94103297     AAsi    C    G        0      0        2 
   4   chr4_94103297     AKia    C    G        0      0        2 
   4   chr4_94103297     AOna    C    G        0      0        2 
   4   chr4_94103297     ASom    C    G        0      0        2 
   4   chr4_94103297     HCab    C    G        0      0        2 
   4   chr4_94103297     HPrz    C    G        0      0        2 
   4   chr4_94103297     ZBoe    C    G        0      0        2 
   4   chr4_94103297     ZGre    C    G        0      0        2 
   4   chr4_94103297     ZHar    C    G      0.5      1        2 
   4   chr4_94103297   Sample    C    G        0      0        2 
   4   chr4_94107171     AAsi    T    C        0      0        2 
   4   chr4_94107171     AKia    T    C        0      0        2 
   4   chr4_94107171     AOna    T    C        0      0        2 
   4   chr4_94107171     ASom    T    C        0      0        2 
   4   chr4_94107171     HCab    T    C        1      2        2 
   4   chr4_94107171     HPrz    T    C        1      2        2 
   4   chr4_94107171     ZBoe    T    C        0      0        2 
   4   chr4_94107171     ZGre    T    C        0      0        2 
   4   chr4_94107171     ZHar    T    C        0      0        2 
   4   chr4_94107171   Sample    T    C        0      0        2 
   4   chr4_94110247     AAsi    C    T        0      0        2 
   4   chr4_94110247     AKia    C    T        0      0        2 
   4   chr4_94110247     AOna    C    T        0      0        2 
   4   chr4_94110247     ASom    C    T        0      0        2 
   4   chr4_94110247     HCab    C    T        1      2        2 
   4   chr4_94110247     HPrz    C    T        1      2        2 
   4   chr4_94110247     ZBoe    C    T        0      0        2 
   4   chr4_94110247     ZGre    C    T        0      0        2 
   4   chr4_94110247     ZHar    C    T        0      0        2 
   4   chr4_94110247   Sample    C    T        0      0        2 
   4   chr4_94110437     AAsi    G    T        0      0        2 
   4   chr4_94110437     AKia    G    T        0      0        2 
   4   chr4_94110437     AOna    G    T        0      0        2 
   4   chr4_94110437     ASom    G    T        0      0        2 
   4   chr4_94110437     HCab    G    T        0      0        2 
   4   chr4_94110437     HPrz    G    T        0      0        2 
   4   chr4_94110437     ZBoe    G    T      0.5      1        2 
   4   chr4_94110437     ZGre    G    T        0      0        2 
   4   chr4_94110437     ZHar    G    T        0      0        2 
   4   chr4_94110437   Sample    G    T        0      0        2 
   4   chr4_94118159     AAsi    G    A        0      0        2 
   4   chr4_94118159     AKia    G    A        0      0        2 
   4   chr4_94118159     AOna    G    A      0.5      1        2 
   4   chr4_94118159     ASom    G    A        0      0        2 
   4   chr4_94118159     HCab    G    A        0      0        2 
   4   chr4_94118159     HPrz    G    A        0      0        2 
   4   chr4_94118159     ZBoe    G    A        0      0        2 
   4   chr4_94118159     ZGre    G    A        0      0        2 
   4   chr4_94118159     ZHar    G    A        0      0        2 
   4   chr4_94118159   Sample    G    A        0      0        2 
   4   chr4_94120036     AAsi    T    C        0      0        2 
   4   chr4_94120036     AKia    T    C        0      0        2 
   4   chr4_94120036     AOna    T    C        0      0        2 
   4   chr4_94120036     ASom    T    C        0      0        2 
   4   chr4_94120036     HCab    T    C        0      0        2 
   4   chr4_94120036     HPrz    T    C        0      0        2 
   4   chr4_94120036     ZBoe    T    C        0      0        2 
   4   chr4_94120036     ZGre    T    C        0      0        2 
   4   chr4_94120036     ZHar    T    C        1      2        2 
   4   chr4_94120036   Sample    T    C        0      0        2 
   4   chr4_94120832     AAsi    A    G        0      0        2 
   4   chr4_94120832     AKia    A    G        1      2        2 
   4   chr4_94120832     AOna    A    G      0.5      1        2 
   4   chr4_94120832     ASom    A    G        0      0        2 
   4   chr4_94120832     HCab    A    G        0      0        2 
   4   chr4_94120832     HPrz    A    G        0      0        2 
   4   chr4_94120832     ZBoe    A    G        0      0        2 
   4   chr4_94120832     ZGre    A    G        0      0        2 
   4   chr4_94120832     ZHar    A    G        0      0        2 
   4   chr4_94120832   Sample    A    G        0      0        2 
   4   chr4_94121003     AAsi    G    A        1      2        2 
   4   chr4_94121003     AKia    G    A        1      2        2 
   4   chr4_94121003     AOna    G    A      0.5      1        2 
   4   chr4_94121003     ASom    G    A        1      2        2 
   4   chr4_94121003     HCab    G    A        0      0        2 
   4   chr4_94121003     HPrz    G    A        0      0        2 
   4   chr4_94121003     ZBoe    G    A        0      0        2 
   4   chr4_94121003     ZGre    G    A        0      0        2 
   4   chr4_94121003     ZHar    G    A        0      0        2 
   4   chr4_94121003   Sample    G    A        1      2        2 
   4   chr4_94126190     AAsi    T    C        0      0        2 
   4   chr4_94126190     AKia    T    C        0      0        2 
   4   chr4_94126190     AOna    T    C        0      0        2 
   4   chr4_94126190     ASom    T    C        0      0        2 
   4   chr4_94126190     HCab    T    C        1      2        2 
   4   chr4_94126190     HPrz    T    C        1      2        2 
   4   chr4_94126190     ZBoe    T    C        0      0        2 
   4   chr4_94126190     ZGre    T    C        0      0        2 
   4   chr4_94126190     ZHar    T    C        0      0        2 
   4   chr4_94126190   Sample    T    C        0      0        2 
   4   chr4_94132115     AAsi    T    C        0      0        2 
   4   chr4_94132115     AKia    T    C        0      0        2 
   4   chr4_94132115     AOna    T    C        0      0        2 
   4   chr4_94132115     ASom    T    C        0      0        2 
   4   chr4_94132115     HCab    T    C      0.5      1        2 
   4   chr4_94132115     HPrz    T    C        0      0        2 
   4   chr4_94132115     ZBoe    T    C        0      0        2 
   4   chr4_94132115     ZGre    T    C        0      0        2 
   4   chr4_94132115     ZHar    T    C        0      0        2 
   4   chr4_94132115   Sample    T    C        0      0        2 
   4   chr4_94137323     AAsi    A    G        0      0        2 
   4   chr4_94137323     AKia    A    G        0      0        2 
   4   chr4_94137323     AOna    A    G        0      0        2 
   4   chr4_94137323     ASom    A    G        0      0        2 
   4   chr4_94137323     HCab    A    G        0      0        2 
   4   chr4_94137323     HPrz    A    G        0      0        2 
   4   chr4_94137323     ZBoe    A    G        0      0        2 
   4   chr4_94137323     ZGre    A    G        1      2        2 
   4   chr4_94137323     ZHar    A    G        0      0        2 
   4   chr4_94137323   Sample    A    G        0      0        2 
   4   chr4_94137752     AAsi    T    C      0.5      1        2 
   4   chr4_94137752     AKia    T    C        0      0        2 
   4   chr4_94137752     AOna    T    C        0      0        2 
   4   chr4_94137752     ASom    T    C        0      0        2 
   4   chr4_94137752     HCab    T    C        0      0        2 
   4   chr4_94137752     HPrz    T    C        0      0        2 
   4   chr4_94137752     ZBoe    T    C        0      0        2 
   4   chr4_94137752     ZGre    T    C        0      0        2 
   4   chr4_94137752     ZHar    T    C        0      0        2 
   4   chr4_94137752   Sample    T    C        0      0        2 
   4   chr4_94138100     AAsi    A    G        0      0        2 
   4   chr4_94138100     AKia    A    G        0      0        2 
   4   chr4_94138100     AOna    A    G      0.5      1        2 
   4   chr4_94138100     ASom    A    G        0      0        2 
   4   chr4_94138100     HCab    A    G        0      0        2 
   4   chr4_94138100     HPrz    A    G        0      0        2 
   4   chr4_94138100     ZBoe    A    G        0      0        2 
   4   chr4_94138100     ZGre    A    G        0      0        2 
   4   chr4_94138100     ZHar    A    G        0      0        2 
   4   chr4_94138100   Sample    A    G        0      0        2 
   4   chr4_94138770     AAsi    G    A        0      0        2 
   4   chr4_94138770     AKia    G    A        0      0        2 
   4   chr4_94138770     AOna    G    A        0      0        2 
   4   chr4_94138770     ASom    G    A        0      0        2 
   4   chr4_94138770     HCab    G    A        0      0        2 
   4   chr4_94138770     HPrz    G    A        0      0        2 
   4   chr4_94138770     ZBoe    G    A        0      0        2 
   4   chr4_94138770     ZGre    G    A        0      0        2 
   4   chr4_94138770     ZHar    G    A      0.5      1        2 
   4   chr4_94138770   Sample    G    A        0      0        2 
   4   chr4_94150291     AAsi    T    C        0      0        2 
   4   chr4_94150291     AKia    T    C        0      0        2 
   4   chr4_94150291     AOna    T    C        0      0        2 
   4   chr4_94150291     ASom    T    C        0      0        2 
   4   chr4_94150291     HCab    T    C        1      2        2 
   4   chr4_94150291     HPrz    T    C        1      2        2 
   4   chr4_94150291     ZBoe    T    C        0      0        2 
   4   chr4_94150291     ZGre    T    C        0      0        2 
   4   chr4_94150291     ZHar    T    C        0      0        2 
   4   chr4_94150291   Sample    T    C        0      0        2 
   4   chr4_94151405     AAsi    C    T        0      0        2 
   4   chr4_94151405     AKia    C    T        0      0        2 
   4   chr4_94151405     AOna    C    T        0      0        2 
   4   chr4_94151405     ASom    C    T        0      0        2 
   4   chr4_94151405     HCab    C    T        0      0        2 
   4   chr4_94151405     HPrz    C    T        0      0        2 
   4   chr4_94151405     ZBoe    C    T        0      0        2 
   4   chr4_94151405     ZGre    C    T        1      2        2 
   4   chr4_94151405     ZHar    C    T        0      0        2 
   4   chr4_94151405   Sample    C    T        0      0        2 
   4   chr4_94158974     AAsi    T    A        0      0        2 
   4   chr4_94158974     AKia    T    A        1      2        2 
   4   chr4_94158974     AOna    T    A        0      0        2 
   4   chr4_94158974     ASom    T    A        0      0        2 
   4   chr4_94158974     HCab    T    A        0      0        2 
   4   chr4_94158974     HPrz    T    A        0      0        2 
   4   chr4_94158974     ZBoe    T    A        0      0        2 
   4   chr4_94158974     ZGre    T    A        0      0        2 
   4   chr4_94158974     ZHar    T    A        0      0        2 
   4   chr4_94158974   Sample    T    A        0      0        2 
   4   chr4_94159943     AAsi    A    C        0      0        2 
   4   chr4_94159943     AKia    A    C        1      2        2 
   4   chr4_94159943     AOna    A    C        0      0        2 
   4   chr4_94159943     ASom    A    C        0      0        2 
   4   chr4_94159943     HCab    A    C        0      0        2 
   4   chr4_94159943     HPrz    A    C        0      0        2 
   4   chr4_94159943     ZBoe    A    C        0      0        2 
   4   chr4_94159943     ZGre    A    C        0      0        2 
   4   chr4_94159943     ZHar    A    C        0      0        2 
   4   chr4_94159943   Sample    A    C        0      0        2 
   4   chr4_94160588     AAsi    G    A        0      0        2 
   4   chr4_94160588     AKia    G    A        0      0        2 
   4   chr4_94160588     AOna    G    A        0      0        2 
   4   chr4_94160588     ASom    G    A        0      0        2 
   4   chr4_94160588     HCab    G    A        0      0        2 
   4   chr4_94160588     HPrz    G    A        0      0        2 
   4   chr4_94160588     ZBoe    G    A      0.5      1        2 
   4   chr4_94160588     ZGre    G    A        0      0        2 
   4   chr4_94160588     ZHar    G    A        0      0        2 
   4   chr4_94160588   Sample    G    A        0      0        2 
   4   chr4_94161824     AAsi    G    A        0      0        2 
   4   chr4_94161824     AKia    G    A        0      0        2 
   4   chr4_94161824     AOna    G    A        0      0        2 
   4   chr4_94161824     ASom    G    A        0      0        2 
   4   chr4_94161824     HCab    G    A        0      0        2 
   4   chr4_94161824     HPrz    G    A        0      0        2 
   4   chr4_94161824     ZBoe    G    A        0      0        2 
   4   chr4_94161824     ZGre    G    A      0.5      1        2 
   4   chr4_94161824     ZHar    G    A        0      0        2 
   4   chr4_94161824   Sample    G    A        0      0        2 
   4   chr4_94176201     AAsi    A    T        0      0        2 
   4   chr4_94176201     AKia    A    T        0      0        2 
   4   chr4_94176201     AOna    A    T        0      0        2 
   4   chr4_94176201     ASom    A    T        0      0        2 
   4   chr4_94176201     HCab    A    T        0      0        2 
   4   chr4_94176201     HPrz    A    T        0      0        2 
   4   chr4_94176201     ZBoe    A    T      0.5      1        2 
   4   chr4_94176201     ZGre    A    T        0      0        2 
   4   chr4_94176201     ZHar    A    T        0      0        2 
   4   chr4_94176201   Sample    A    T        0      0        2 
   4   chr4_94177592     AAsi    T    C        0      0        2 
   4   chr4_94177592     AKia    T    C        0      0        2 
   4   chr4_94177592     AOna    T    C        0      0        2 
   4   chr4_94177592     ASom    T    C        0      0        2 
   4   chr4_94177592     HCab    T    C        0      0        2 
   4   chr4_94177592     HPrz    T    C        0      0        2 
   4   chr4_94177592     ZBoe    T    C        0      0        2 
   4   chr4_94177592     ZGre    T    C        0      0        2 
   4   chr4_94177592     ZHar    T    C        1      2        2 
   4   chr4_94177592   Sample    T    C        0      0        2 
   4   chr4_94180178     AAsi    A    G        0      0        2 
   4   chr4_94180178     AKia    A    G        0      0        2 
   4   chr4_94180178     AOna    A    G        0      0        2 
   4   chr4_94180178     ASom    A    G        0      0        2 
   4   chr4_94180178     HCab    A    G        0      0        2 
   4   chr4_94180178     HPrz    A    G        0      0        2 
   4   chr4_94180178     ZBoe    A    G        0      0        2 
   4   chr4_94180178     ZGre    A    G      0.5      1        2 
   4   chr4_94180178     ZHar    A    G        0      0        2 
   4   chr4_94180178   Sample    A    G        0      0        2 
   4   chr4_94190637     AAsi    A    G      0.5      1        2 
   4   chr4_94190637     AKia    A    G        0      0        2 
   4   chr4_94190637     AOna    A    G        0      0        2 
   4   chr4_94190637     ASom    A    G        0      0        2 
   4   chr4_94190637     HCab    A    G        0      0        2 
   4   chr4_94190637     HPrz    A    G        0      0        2 
   4   chr4_94190637     ZBoe    A    G        0      0        2 
   4   chr4_94190637     ZGre    A    G        0      0        2 
   4   chr4_94190637     ZHar    A    G        0      0        2 
   4   chr4_94190637   Sample    A    G        1      2        2 
   4   chr4_94193952     AAsi    T    A        0      0        2 
   4   chr4_94193952     AKia    T    A        0      0        2 
   4   chr4_94193952     AOna    T    A        0      0        2 
   4   chr4_94193952     ASom    T    A        0      0        2 
   4   chr4_94193952     HCab    T    A        0      0        2 
   4   chr4_94193952     HPrz    T    A        0      0        2 
   4   chr4_94193952     ZBoe    T    A        0      0        2 
   4   chr4_94193952     ZGre    T    A        0      0        2 
   4   chr4_94193952     ZHar    T    A        1      2        2 
   4   chr4_94193952   Sample    T    A        0      0        2 
   4   chr4_94194824     AAsi    C    T        0      0        2 
   4   chr4_94194824     AKia    C    T        0      0        2 
   4   chr4_94194824     AOna    C    T        0      0        2 
   4   chr4_94194824     ASom    C    T        0      0        2 
   4   chr4_94194824     HCab    C    T        0      0        2 
   4   chr4_94194824     HPrz    C    T        0      0        2 
   4   chr4_94194824     ZBoe    C    T      0.5      1        2 
   4   chr4_94194824     ZGre    C    T        0      0        2 
   4   chr4_94194824     ZHar    C    T        0      0        2 
   4   chr4_94194824   Sample    C    T        0      0        2 
   4   chr4_94201881     AAsi    A    G      0.5      1        2 
   4   chr4_94201881     AKia    A    G        0      0        2 
   4   chr4_94201881     AOna    A    G        0      0        2 
   4   chr4_94201881     ASom    A    G        0      0        2 
   4   chr4_94201881     HCab    A    G        0      0        2 
   4   chr4_94201881     HPrz    A    G        0      0        2 
   4   chr4_94201881     ZBoe    A    G        0      0        2 
   4   chr4_94201881     ZGre    A    G        0      0        2 
   4   chr4_94201881     ZHar    A    G        0      0        2 
   4   chr4_94201881   Sample    A    G        0      0        2 
   4   chr4_94204081     AAsi    A    G      0.5      1        2 
   4   chr4_94204081     AKia    A    G        0      0        2 
   4   chr4_94204081     AOna    A    G      0.5      1        2 
   4   chr4_94204081     ASom    A    G        0      0        2 
   4   chr4_94204081     HCab    A    G        0      0        2 
   4   chr4_94204081     HPrz    A    G        0      0        2 
   4   chr4_94204081     ZBoe    A    G        0      0        2 
   4   chr4_94204081     ZGre    A    G        0      0        2 
   4   chr4_94204081     ZHar    A    G        0      0        2 
   4   chr4_94204081   Sample    A    G        0      0        2 
   4   chr4_94208640     AAsi    C    A        0      0        2 
   4   chr4_94208640     AKia    C    A        0      0        2 
   4   chr4_94208640     AOna    C    A        0      0        2 
   4   chr4_94208640     ASom    C    A        0      0        2 
   4   chr4_94208640     HCab    C    A        1      2        2 
   4   chr4_94208640     HPrz    C    A        1      2        2 
   4   chr4_94208640     ZBoe    C    A        0      0        2 
   4   chr4_94208640     ZGre    C    A        0      0        2 
   4   chr4_94208640     ZHar    C    A        0      0        2 
   4   chr4_94208640   Sample    C    A        0      0        2 
   4   chr4_94209087     AAsi    C    A        0      0        2 
   4   chr4_94209087     AKia    C    A        0      0        2 
   4   chr4_94209087     AOna    C    A        0      0        2 
   4   chr4_94209087     ASom    C    A        0      0        2 
   4   chr4_94209087     HCab    C    A        0      0        2 
   4   chr4_94209087     HPrz    C    A        0      0        2 
   4   chr4_94209087     ZBoe    C    A        0      0        2 
   4   chr4_94209087     ZGre    C    A        1      2        2 
   4   chr4_94209087     ZHar    C    A        0      0        2 
   4   chr4_94209087   Sample    C    A        0      0        2 
   4   chr4_94214477     AAsi    T    C        0      0        2 
   4   chr4_94214477     AKia    T    C        0      0        2 
   4   chr4_94214477     AOna    T    C        0      0        2 
   4   chr4_94214477     ASom    T    C        0      0        2 
   4   chr4_94214477     HCab    T    C        0      0        2 
   4   chr4_94214477     HPrz    T    C        0      0        2 
   4   chr4_94214477     ZBoe    T    C      0.5      1        2 
   4   chr4_94214477     ZGre    T    C        0      0        2 
   4   chr4_94214477     ZHar    T    C        0      0        2 
   4   chr4_94214477   Sample    T    C        0      0        2 
   4   chr4_94219697     AAsi    T    C        0      0        2 
   4   chr4_94219697     AKia    T    C        0      0        2 
   4   chr4_94219697     AOna    T    C        0      0        2 
   4   chr4_94219697     ASom    T    C        0      0        2 
   4   chr4_94219697     HCab    T    C        0      0        2 
   4   chr4_94219697     HPrz    T    C        0      0        2 
   4   chr4_94219697     ZBoe    T    C        0      0        2 
   4   chr4_94219697     ZGre    T    C        1      2        2 
   4   chr4_94219697     ZHar    T    C        0      0        2 
   4   chr4_94219697   Sample    T    C        0      0        2 
   4   chr4_94219792     AAsi    A    T        0      0        2 
   4   chr4_94219792     AKia    A    T        1      2        2 
   4   chr4_94219792     AOna    A    T        0      0        2 
   4   chr4_94219792     ASom    A    T        0      0        2 
   4   chr4_94219792     HCab    A    T        0      0        2 
   4   chr4_94219792     HPrz    A    T        0      0        2 
   4   chr4_94219792     ZBoe    A    T        0      0        2 
   4   chr4_94219792     ZGre    A    T        0      0        2 
   4   chr4_94219792     ZHar    A    T        0      0        2 
   4   chr4_94219792   Sample    A    T        0      0        2 
   4   chr4_94226927     AAsi    A    G        0      0        2 
   4   chr4_94226927     AKia    A    G        0      0        2 
   4   chr4_94226927     AOna    A    G        0      0        2 
   4   chr4_94226927     ASom    A    G        0      0        2 
   4   chr4_94226927     HCab    A    G        1      2        2 
   4   chr4_94226927     HPrz    A    G        1      2        2 
   4   chr4_94226927     ZBoe    A    G        0      0        2 
   4   chr4_94226927     ZGre    A    G        0      0        2 
   4   chr4_94226927     ZHar    A    G        0      0        2 
   4   chr4_94226927   Sample    A    G        0      0        2 
   4   chr4_94230580     AAsi    G    A        0      0        2 
   4   chr4_94230580     AKia    G    A        0      0        2 
   4   chr4_94230580     AOna    G    A        0      0        2 
   4   chr4_94230580     ASom    G    A        0      0        2 
   4   chr4_94230580     HCab    G    A        0      0        2 
   4   chr4_94230580     HPrz    G    A        0      0        2 
   4   chr4_94230580     ZBoe    G    A      0.5      1        2 
   4   chr4_94230580     ZGre    G    A        0      0        2 
   4   chr4_94230580     ZHar    G    A        0      0        2 
   4   chr4_94230580   Sample    G    A        0      0        2 
   4   chr4_94242542     AAsi    C    T        0      0        2 
   4   chr4_94242542     AKia    C    T      0.5      1        2 
   4   chr4_94242542     AOna    C    T        1      2        2 
   4   chr4_94242542     ASom    C    T        0      0        2 
   4   chr4_94242542     HCab    C    T        0      0        2 
   4   chr4_94242542     HPrz    C    T        0      0        2 
   4   chr4_94242542     ZBoe    C    T        0      0        2 
   4   chr4_94242542     ZGre    C    T        0      0        2 
   4   chr4_94242542     ZHar    C    T        0      0        2 
   4   chr4_94242542   Sample    C    T        0      0        2 
   4   chr4_94247342     AAsi    T    C        0      0        2 
   4   chr4_94247342     AKia    T    C      0.5      1        2 
   4   chr4_94247342     AOna    T    C        0      0        2 
   4   chr4_94247342     ASom    T    C        0      0        2 
   4   chr4_94247342     HCab    T    C        0      0        2 
   4   chr4_94247342     HPrz    T    C        0      0        2 
   4   chr4_94247342     ZBoe    T    C        0      0        2 
   4   chr4_94247342     ZGre    T    C        0      0        2 
   4   chr4_94247342     ZHar    T    C        0      0        2 
   4   chr4_94247342   Sample    T    C        0      0        2 
   4   chr4_94257529     AAsi    G    C        0      0        2 
   4   chr4_94257529     AKia    G    C        0      0        2 
   4   chr4_94257529     AOna    G    C        0      0        2 
   4   chr4_94257529     ASom    G    C        0      0        2 
   4   chr4_94257529     HCab    G    C        0      0        2 
   4   chr4_94257529     HPrz    G    C        0      0        2 
   4   chr4_94257529     ZBoe    G    C      0.5      1        2 
   4   chr4_94257529     ZGre    G    C        0      0        2 
   4   chr4_94257529     ZHar    G    C        0      0        2 
   4   chr4_94257529   Sample    G    C        0      0        2 
   4   chr4_94258316     AAsi    A    G        0      0        2 
   4   chr4_94258316     AKia    A    G        0      0        2 
   4   chr4_94258316     AOna    A    G        0      0        2 
   4   chr4_94258316     ASom    A    G        0      0        2 
   4   chr4_94258316     HCab    A    G        0      0        2 
   4   chr4_94258316     HPrz    A    G        0      0        2 
   4   chr4_94258316     ZBoe    A    G      0.5      1        2 
   4   chr4_94258316     ZGre    A    G        0      0        2 
   4   chr4_94258316     ZHar    A    G        0      0        2 
   4   chr4_94258316   Sample    A    G        0      0        2 
   4   chr4_94259850     AAsi    T    C        0      0        2 
   4   chr4_94259850     AKia    T    C        0      0        2 
   4   chr4_94259850     AOna    T    C        1      2        2 
   4   chr4_94259850     ASom    T    C        0      0        2 
   4   chr4_94259850     HCab    T    C        0      0        2 
   4   chr4_94259850     HPrz    T    C        0      0        2 
   4   chr4_94259850     ZBoe    T    C        0      0        2 
   4   chr4_94259850     ZGre    T    C        0      0        2 
   4   chr4_94259850     ZHar    T    C        0      0        2 
   4   chr4_94259850   Sample    T    C        0      0        2 
   4   chr4_94261503     AAsi    T    G        0      0        2 
   4   chr4_94261503     AKia    T    G        0      0        2 
   4   chr4_94261503     AOna    T    G        0      0        2 
   4   chr4_94261503     ASom    T    G        0      0        2 
   4   chr4_94261503     HCab    T    G      0.5      1        2 
   4   chr4_94261503     HPrz    T    G        0      0        2 
   4   chr4_94261503     ZBoe    T    G        0      0        2 
   4   chr4_94261503     ZGre    T    G        0      0        2 
   4   chr4_94261503     ZHar    T    G        0      0        2 
   4   chr4_94261503   Sample    T    G        0      0        2 
   4   chr4_94265641     AAsi    T    C        0      0        2 
   4   chr4_94265641     AKia    T    C        0      0        2 
   4   chr4_94265641     AOna    T    C        0      0        2 
   4   chr4_94265641     ASom    T    C        0      0        2 
   4   chr4_94265641     HCab    T    C        0      0        2 
   4   chr4_94265641     HPrz    T    C        0      0        2 
   4   chr4_94265641     ZBoe    T    C        0      0        2 
   4   chr4_94265641     ZGre    T    C      0.5      1        2 
   4   chr4_94265641     ZHar    T    C        0      0        2 
   4   chr4_94265641   Sample    T    C        0      0        2 
   4   chr4_94266402     AAsi    T    C        0      0        2 
   4   chr4_94266402     AKia    T    C        1      2        2 
   4   chr4_94266402     AOna    T    C        0      0        2 
   4   chr4_94266402     ASom    T    C        0      0        2 
   4   chr4_94266402     HCab    T    C        0      0        2 
   4   chr4_94266402     HPrz    T    C        0      0        2 
   4   chr4_94266402     ZBoe    T    C        0      0        2 
   4   chr4_94266402     ZGre    T    C        0      0        2 
   4   chr4_94266402     ZHar    T    C        0      0        2 
   4   chr4_94266402   Sample    T    C        0      0        2 
   4   chr4_94271798     AAsi    G    C        0      0        2 
   4   chr4_94271798     AKia    G    C        0      0        2 
   4   chr4_94271798     AOna    G    C        0      0        2 
   4   chr4_94271798     ASom    G    C        0      0        2 
   4   chr4_94271798     HCab    G    C      0.5      1        2 
   4   chr4_94271798     HPrz    G    C        0      0        2 
   4   chr4_94271798     ZBoe    G    C        0      0        2 
   4   chr4_94271798     ZGre    G    C        0      0        2 
   4   chr4_94271798     ZHar    G    C        0      0        2 
   4   chr4_94271798   Sample    G    C        0      0        2 
   4   chr4_94272042     AAsi    A    G        0      0        2 
   4   chr4_94272042     AKia    A    G        0      0        2 
   4   chr4_94272042     AOna    A    G        0      0        2 
   4   chr4_94272042     ASom    A    G        0      0        2 
   4   chr4_94272042     HCab    A    G      0.5      1        2 
   4   chr4_94272042     HPrz    A    G        0      0        2 
   4   chr4_94272042     ZBoe    A    G        0      0        2 
   4   chr4_94272042     ZGre    A    G        0      0        2 
   4   chr4_94272042     ZHar    A    G        0      0        2 
   4   chr4_94272042   Sample    A    G        0      0        2 
   4   chr4_94277605     AAsi    T    C        0      0        2 
   4   chr4_94277605     AKia    T    C        0      0        2 
   4   chr4_94277605     AOna    T    C        0      0        2 
   4   chr4_94277605     ASom    T    C        0      0        2 
   4   chr4_94277605     HCab    T    C        0      0        2 
   4   chr4_94277605     HPrz    T    C        0      0        2 
   4   chr4_94277605     ZBoe    T    C        0      0        2 
   4   chr4_94277605     ZGre    T    C        1      2        2 
   4   chr4_94277605     ZHar    T    C        0      0        2 
   4   chr4_94277605   Sample    T    C        0      0        2 
   4   chr4_94282567     AAsi    T    C        0      0        2 
   4   chr4_94282567     AKia    T    C        0      0        2 
   4   chr4_94282567     AOna    T    C        0      0        2 
   4   chr4_94282567     ASom    T    C        0      0        2 
   4   chr4_94282567     HCab    T    C        1      2        2 
   4   chr4_94282567     HPrz    T    C        1      2        2 
   4   chr4_94282567     ZBoe    T    C        0      0        2 
   4   chr4_94282567     ZGre    T    C        0      0        2 
   4   chr4_94282567     ZHar    T    C        0      0        2 
   4   chr4_94282567   Sample    T    C        0      0        2 
   4   chr4_94289405     AAsi    T    C        0      0        2 
   4   chr4_94289405     AKia    T    C        0      0        2 
   4   chr4_94289405     AOna    T    C        0      0        2 
   4   chr4_94289405     ASom    T    C        1      2        2 
   4   chr4_94289405     HCab    T    C        0      0        2 
   4   chr4_94289405     HPrz    T    C        0      0        2 
   4   chr4_94289405     ZBoe    T    C        0      0        2 
   4   chr4_94289405     ZGre    T    C        0      0        2 
   4   chr4_94289405     ZHar    T    C        0      0        2 
   4   chr4_94289405   Sample    T    C        1      2        2 
   4   chr4_94291329     AAsi    A    G        1      2        2 
   4   chr4_94291329     AKia    A    G        0      0        2 
   4   chr4_94291329     AOna    A    G        0      0        2 
   4   chr4_94291329     ASom    A    G        1      2        2 
   4   chr4_94291329     HCab    A    G        0      0        2 
   4   chr4_94291329     HPrz    A    G        0      0        2 
   4   chr4_94291329     ZBoe    A    G        0      0        2 
   4   chr4_94291329     ZGre    A    G        0      0        2 
   4   chr4_94291329     ZHar    A    G        0      0        2 
   4   chr4_94291329   Sample    A    G        1      2        2 
   4   chr4_94292638     AAsi    C    T        0      0        2 
   4   chr4_94292638     AKia    C    T        0      0        2 
   4   chr4_94292638     AOna    C    T        0      0        2 
   4   chr4_94292638     ASom    C    T        0      0        2 
   4   chr4_94292638     HCab    C    T        1      2        2 
   4   chr4_94292638     HPrz    C    T        1      2        2 
   4   chr4_94292638     ZBoe    C    T        0      0        2 
   4   chr4_94292638     ZGre    C    T        0      0        2 
   4   chr4_94292638     ZHar    C    T        0      0        2 
   4   chr4_94292638   Sample    C    T        0      0        2 
   4   chr4_94293878     AAsi    C    T        0      0        2 
   4   chr4_94293878     AKia    C    T        0      0        2 
   4   chr4_94293878     AOna    C    T        0      0        2 
   4   chr4_94293878     ASom    C    T        0      0        2 
   4   chr4_94293878     HCab    C    T        1      2        2 
   4   chr4_94293878     HPrz    C    T        1      2        2 
   4   chr4_94293878     ZBoe    C    T        0      0        2 
   4   chr4_94293878     ZGre    C    T        0      0        2 
   4   chr4_94293878     ZHar    C    T        0      0        2 
   4   chr4_94293878   Sample    C    T        0      0        2 
   4   chr4_94297110     AAsi    A    C        0      0        2 
   4   chr4_94297110     AKia    A    C        0      0        2 
   4   chr4_94297110     AOna    A    C        0      0        2 
   4   chr4_94297110     ASom    A    C        0      0        2 
   4   chr4_94297110     HCab    A    C        1      2        2 
   4   chr4_94297110     HPrz    A    C        1      2        2 
   4   chr4_94297110     ZBoe    A    C        0      0        2 
   4   chr4_94297110     ZGre    A    C        0      0        2 
   4   chr4_94297110     ZHar    A    C        0      0        2 
   4   chr4_94297110   Sample    A    C        0      0        2 
   4   chr4_94297716     AAsi    A    G        0      0        2 
   4   chr4_94297716     AKia    A    G      0.5      1        2 
   4   chr4_94297716     AOna    A    G      0.5      1        2 
   4   chr4_94297716     ASom    A    G        0      0        2 
   4   chr4_94297716     HCab    A    G        0      0        2 
   4   chr4_94297716     HPrz    A    G        0      0        2 
   4   chr4_94297716     ZBoe    A    G        0      0        2 
   4   chr4_94297716     ZGre    A    G        0      0        2 
   4   chr4_94297716     ZHar    A    G        0      0        2 
   4   chr4_94297716   Sample    A    G        0      0        2 
   4   chr4_94298721     AAsi    A    G        0      0        2 
   4   chr4_94298721     AKia    A    G      0.5      1        2 
   4   chr4_94298721     AOna    A    G      0.5      1        2 
   4   chr4_94298721     ASom    A    G        0      0        2 
   4   chr4_94298721     HCab    A    G        0      0        2 
   4   chr4_94298721     HPrz    A    G        0      0        2 
   4   chr4_94298721     ZBoe    A    G        0      0        2 
   4   chr4_94298721     ZGre    A    G        0      0        2 
   4   chr4_94298721     ZHar    A    G        0      0        2 
   4   chr4_94298721   Sample    A    G        0      0        2 
   4   chr4_94299758     AAsi    A    G        0      0        2 
   4   chr4_94299758     AKia    A    G        0      0        2 
   4   chr4_94299758     AOna    A    G        0      0        2 
   4   chr4_94299758     ASom    A    G        0      0        2 
   4   chr4_94299758     HCab    A    G      0.5      1        2 
   4   chr4_94299758     HPrz    A    G        0      0        2 
   4   chr4_94299758     ZBoe    A    G        0      0        2 
   4   chr4_94299758     ZGre    A    G        0      0        2 
   4   chr4_94299758     ZHar    A    G        0      0        2 
   4   chr4_94299758   Sample    A    G        0      0        2 
   4   chr4_94301205     AAsi    G    C        0      0        2 
   4   chr4_94301205     AKia    G    C        0      0        2 
   4   chr4_94301205     AOna    G    C        0      0        2 
   4   chr4_94301205     ASom    G    C        0      0        2 
   4   chr4_94301205     HCab    G    C        0      0        2 
   4   chr4_94301205     HPrz    G    C        0      0        2 
   4   chr4_94301205     ZBoe    G    C        0      0        2 
   4   chr4_94301205     ZGre    G    C        0      0        2 
   4   chr4_94301205     ZHar    G    C        1      2        2 
   4   chr4_94301205   Sample    G    C        0      0        2 
   4   chr4_94302033     AAsi    A    G        0      0        2 
   4   chr4_94302033     AKia    A    G        0      0        2 
   4   chr4_94302033     AOna    A    G        0      0        2 
   4   chr4_94302033     ASom    A    G        0      0        2 
   4   chr4_94302033     HCab    A    G        0      0        2 
   4   chr4_94302033     HPrz    A    G        0      0        2 
   4   chr4_94302033     ZBoe    A    G        0      0        2 
   4   chr4_94302033     ZGre    A    G        1      2        2 
   4   chr4_94302033     ZHar    A    G        0      0        2 
   4   chr4_94302033   Sample    A    G        0      0        2 
   4   chr4_94303024     AAsi    C    A        0      0        2 
   4   chr4_94303024     AKia    C    A        0      0        2 
   4   chr4_94303024     AOna    C    A        0      0        2 
   4   chr4_94303024     ASom    C    A        0      0        2 
   4   chr4_94303024     HCab    C    A        0      0        2 
   4   chr4_94303024     HPrz    C    A        0      0        2 
   4   chr4_94303024     ZBoe    C    A        0      0        2 
   4   chr4_94303024     ZGre    C    A        0      0        2 
   4   chr4_94303024     ZHar    C    A        1      2        2 
   4   chr4_94303024   Sample    C    A        0      0        2 
   4   chr4_94313779     AAsi    A    G        0      0        2 
   4   chr4_94313779     AKia    A    G        0      0        2 
   4   chr4_94313779     AOna    A    G        0      0        2 
   4   chr4_94313779     ASom    A    G        0      0        2 
   4   chr4_94313779     HCab    A    G        1      2        2 
   4   chr4_94313779     HPrz    A    G        1      2        2 
   4   chr4_94313779     ZBoe    A    G        0      0        2 
   4   chr4_94313779     ZGre    A    G        0      0        2 
   4   chr4_94313779     ZHar    A    G        0      0        2 
   4   chr4_94313779   Sample    A    G        0      0        2 
   4   chr4_94314019     AAsi    G    A      0.5      1        2 
   4   chr4_94314019     AKia    G    A        0      0        2 
   4   chr4_94314019     AOna    G    A        0      0        2 
   4   chr4_94314019     ASom    G    A        0      0        2 
   4   chr4_94314019     HCab    G    A        0      0        2 
   4   chr4_94314019     HPrz    G    A        0      0        2 
   4   chr4_94314019     ZBoe    G    A        0      0        2 
   4   chr4_94314019     ZGre    G    A        0      0        2 
   4   chr4_94314019     ZHar    G    A        0      0        2 
   4   chr4_94314019   Sample    G    A        0      0        2 
   4   chr4_94317599     AAsi    C    G        0      0        2 
   4   chr4_94317599     AKia    C    G        0      0        2 
   4   chr4_94317599     AOna    C    G        0      0        2 
   4   chr4_94317599     ASom    C    G        0      0        2 
   4   chr4_94317599     HCab    C    G        1      2        2 
   4   chr4_94317599     HPrz    C    G        1      2        2 
   4   chr4_94317599     ZBoe    C    G        0      0        2 
   4   chr4_94317599     ZGre    C    G        0      0        2 
   4   chr4_94317599     ZHar    C    G        0      0        2 
   4   chr4_94317599   Sample    C    G        0      0        2 
   4   chr4_94320623     AAsi    C    G        0      0        2 
   4   chr4_94320623     AKia    C    G        0      0        2 
   4   chr4_94320623     AOna    C    G        0      0        2 
   4   chr4_94320623     ASom    C    G        0      0        2 
   4   chr4_94320623     HCab    C    G        1      2        2 
   4   chr4_94320623     HPrz    C    G        1      2        2 
   4   chr4_94320623     ZBoe    C    G        0      0        2 
   4   chr4_94320623     ZGre    C    G        0      0        2 
   4   chr4_94320623     ZHar    C    G        0      0        2 
   4   chr4_94320623   Sample    C    G        0      0        2 
   4   chr4_94323407     AAsi    A    G        0      0        2 
   4   chr4_94323407     AKia    A    G        0      0        2 
   4   chr4_94323407     AOna    A    G        0      0        2 
   4   chr4_94323407     ASom    A    G        0      0        2 
   4   chr4_94323407     HCab    A    G        1      2        2 
   4   chr4_94323407     HPrz    A    G        1      2        2 
   4   chr4_94323407     ZBoe    A    G        0      0        2 
   4   chr4_94323407     ZGre    A    G        0      0        2 
   4   chr4_94323407     ZHar    A    G        0      0        2 
   4   chr4_94323407   Sample    A    G        0      0        2 
   4   chr4_94323945     AAsi    T    C        0      0        2 
   4   chr4_94323945     AKia    T    C        0      0        2 
   4   chr4_94323945     AOna    T    C        0      0        2 
   4   chr4_94323945     ASom    T    C        0      0        2 
   4   chr4_94323945     HCab    T    C      0.5      1        2 
   4   chr4_94323945     HPrz    T    C      0.5      1        2 
   4   chr4_94323945     ZBoe    T    C        0      0        2 
   4   chr4_94323945     ZGre    T    C        0      0        2 
   4   chr4_94323945     ZHar    T    C        0      0        2 
   4   chr4_94323945   Sample    T    C        0      0        2 
   4   chr4_94327095     AAsi    A    G        0      0        2 
   4   chr4_94327095     AKia    A    G        0      0        2 
   4   chr4_94327095     AOna    A    G        0      0        2 
   4   chr4_94327095     ASom    A    G        0      0        2 
   4   chr4_94327095     HCab    A    G        1      2        2 
   4   chr4_94327095     HPrz    A    G        1      2        2 
   4   chr4_94327095     ZBoe    A    G        0      0        2 
   4   chr4_94327095     ZGre    A    G        0      0        2 
   4   chr4_94327095     ZHar    A    G        0      0        2 
   4   chr4_94327095   Sample    A    G        0      0        2 
   4   chr4_94333221     AAsi    T    C        0      0        2 
   4   chr4_94333221     AKia    T    C        0      0        2 
   4   chr4_94333221     AOna    T    C        0      0        2 
   4   chr4_94333221     ASom    T    C        0      0        2 
   4   chr4_94333221     HCab    T    C        0      0        2 
   4   chr4_94333221     HPrz    T    C        0      0        2 
   4   chr4_94333221     ZBoe    T    C        0      0        2 
   4   chr4_94333221     ZGre    T    C        1      2        2 
   4   chr4_94333221     ZHar    T    C        0      0        2 
   4   chr4_94333221   Sample    T    C        0      0        2 
   4   chr4_94335062     AAsi    A    G        0      0        2 
   4   chr4_94335062     AKia    A    G        0      0        2 
   4   chr4_94335062     AOna    A    G        0      0        2 
   4   chr4_94335062     ASom    A    G        0      0        2 
   4   chr4_94335062     HCab    A    G        1      2        2 
   4   chr4_94335062     HPrz    A    G        1      2        2 
   4   chr4_94335062     ZBoe    A    G        0      0        2 
   4   chr4_94335062     ZGre    A    G        0      0        2 
   4   chr4_94335062     ZHar    A    G        0      0        2 
   4   chr4_94335062   Sample    A    G        0      0        2 
   4   chr4_94336352     AAsi    T    C        0      0        2 
   4   chr4_94336352     AKia    T    C        0      0        2 
   4   chr4_94336352     AOna    T    C        0      0        2 
   4   chr4_94336352     ASom    T    C        0      0        2 
   4   chr4_94336352     HCab    T    C      0.5      1        2 
   4   chr4_94336352     HPrz    T    C      0.5      1        2 
   4   chr4_94336352     ZBoe    T    C        0      0        2 
   4   chr4_94336352     ZGre    T    C        0      0        2 
   4   chr4_94336352     ZHar    T    C        0      0        2 
   4   chr4_94336352   Sample    T    C        0      0        2 
   4   chr4_94337483     AAsi    A    T        0      0        2 
   4   chr4_94337483     AKia    A    T        0      0        2 
   4   chr4_94337483     AOna    A    T        0      0        2 
   4   chr4_94337483     ASom    A    T        0      0        2 
   4   chr4_94337483     HCab    A    T        1      2        2 
   4   chr4_94337483     HPrz    A    T        1      2        2 
   4   chr4_94337483     ZBoe    A    T        0      0        2 
   4   chr4_94337483     ZGre    A    T        0      0        2 
   4   chr4_94337483     ZHar    A    T        0      0        2 
   4   chr4_94337483   Sample    A    T        0      0        2 
   4   chr4_94339112     AAsi    T    G        0      0        2 
   4   chr4_94339112     AKia    T    G        1      2        2 
   4   chr4_94339112     AOna    T    G        1      2        2 
   4   chr4_94339112     ASom    T    G        0      0        2 
   4   chr4_94339112     HCab    T    G        0      0        2 
   4   chr4_94339112     HPrz    T    G        0      0        2 
   4   chr4_94339112     ZBoe    T    G        0      0        2 
   4   chr4_94339112     ZGre    T    G        0      0        2 
   4   chr4_94339112     ZHar    T    G        0      0        2 
   4   chr4_94339112   Sample    T    G        0      0        2 
   4   chr4_94339628     AAsi    T    C        0      0        2 
   4   chr4_94339628     AKia    T    C        0      0        2 
   4   chr4_94339628     AOna    T    C        0      0        2 
   4   chr4_94339628     ASom    T    C      0.5      1        2 
   4   chr4_94339628     HCab    T    C        0      0        2 
   4   chr4_94339628     HPrz    T    C        0      0        2 
   4   chr4_94339628     ZBoe    T    C        0      0        2 
   4   chr4_94339628     ZGre    T    C        0      0        2 
   4   chr4_94339628     ZHar    T    C        0      0        2 
   4   chr4_94339628   Sample    T    C        0      0        2 
   4   chr4_94342904     AAsi    T    A        0      0        2 
   4   chr4_94342904     AKia    T    A        0      0        2 
   4   chr4_94342904     AOna    T    A      0.5      1        2 
   4   chr4_94342904     ASom    T    A        0      0        2 
   4   chr4_94342904     HCab    T    A        0      0        2 
   4   chr4_94342904     HPrz    T    A        0      0        2 
   4   chr4_94342904     ZBoe    T    A        0      0        2 
   4   chr4_94342904     ZGre    T    A        0      0        2 
   4   chr4_94342904     ZHar    T    A        0      0        2 
   4   chr4_94342904   Sample    T    A        0      0        2 
   4   chr4_94343084     AAsi    A    G        0      0        2 
   4   chr4_94343084     AKia    A    G        0      0        2 
   4   chr4_94343084     AOna    A    G        0      0        2 
   4   chr4_94343084     ASom    A    G        0      0        2 
   4   chr4_94343084     HCab    A    G        0      0        2 
   4   chr4_94343084     HPrz    A    G        0      0        2 
   4   chr4_94343084     ZBoe    A    G        0      0        2 
   4   chr4_94343084     ZGre    A    G      0.5      1        2 
   4   chr4_94343084     ZHar    A    G        0      0        2 
   4   chr4_94343084   Sample    A    G        0      0        2 
   4   chr4_94347848     AAsi    C    T        0      0        2 
   4   chr4_94347848     AKia    C    T        0      0        2 
   4   chr4_94347848     AOna    C    T      0.5      1        2 
   4   chr4_94347848     ASom    C    T        0      0        2 
   4   chr4_94347848     HCab    C    T        0      0        2 
   4   chr4_94347848     HPrz    C    T        0      0        2 
   4   chr4_94347848     ZBoe    C    T        0      0        2 
   4   chr4_94347848     ZGre    C    T        0      0        2 
   4   chr4_94347848     ZHar    C    T        0      0        2 
   4   chr4_94347848   Sample    C    T        0      0        2 
   4   chr4_94355381     AAsi    G    A        0      0        2 
   4   chr4_94355381     AKia    G    A        0      0        2 
   4   chr4_94355381     AOna    G    A      0.5      1        2 
   4   chr4_94355381     ASom    G    A        0      0        2 
   4   chr4_94355381     HCab    G    A        0      0        2 
   4   chr4_94355381     HPrz    G    A        0      0        2 
   4   chr4_94355381     ZBoe    G    A        0      0        2 
   4   chr4_94355381     ZGre    G    A        0      0        2 
   4   chr4_94355381     ZHar    G    A        0      0        2 
   4   chr4_94355381   Sample    G    A        0      0        2 
   4   chr4_94359575     AAsi    C    A        0      0        2 
   4   chr4_94359575     AKia    C    A        0      0        2 
   4   chr4_94359575     AOna    C    A        0      0        2 
   4   chr4_94359575     ASom    C    A        0      0        2 
   4   chr4_94359575     HCab    C    A        0      0        2 
   4   chr4_94359575     HPrz    C    A      0.5      1        2 
   4   chr4_94359575     ZBoe    C    A        0      0        2 
   4   chr4_94359575     ZGre    C    A        0      0        2 
   4   chr4_94359575     ZHar    C    A        0      0        2 
   4   chr4_94359575   Sample    C    A        0      0        2 
   4   chr4_94370570     AAsi    A    G        0      0        2 
   4   chr4_94370570     AKia    A    G        0      0        2 
   4   chr4_94370570     AOna    A    G        0      0        2 
   4   chr4_94370570     ASom    A    G        0      0        2 
   4   chr4_94370570     HCab    A    G        0      0        2 
   4   chr4_94370570     HPrz    A    G        0      0        2 
   4   chr4_94370570     ZBoe    A    G        0      0        2 
   4   chr4_94370570     ZGre    A    G        0      0        2 
   4   chr4_94370570     ZHar    A    G      0.5      1        2 
   4   chr4_94370570   Sample    A    G        0      0        2 
   4   chr4_94396774     AAsi    C    T        0      0        2 
   4   chr4_94396774     AKia    C    T        0      0        2 
   4   chr4_94396774     AOna    C    T        0      0        2 
   4   chr4_94396774     ASom    C    T        0      0        2 
   4   chr4_94396774     HCab    C    T        1      2        2 
   4   chr4_94396774     HPrz    C    T        1      2        2 
   4   chr4_94396774     ZBoe    C    T        0      0        2 
   4   chr4_94396774     ZGre    C    T        0      0        2 
   4   chr4_94396774     ZHar    C    T        0      0        2 
   4   chr4_94396774   Sample    C    T        0      0        2 
   4   chr4_94400694     AAsi    A    G        0      0        2 
   4   chr4_94400694     AKia    A    G        0      0        2 
   4   chr4_94400694     AOna    A    G        0      0        2 
   4   chr4_94400694     ASom    A    G        0      0        2 
   4   chr4_94400694     HCab    A    G      0.5      1        2 
   4   chr4_94400694     HPrz    A    G      0.5      1        2 
   4   chr4_94400694     ZBoe    A    G        0      0        2 
   4   chr4_94400694     ZGre    A    G        0      0        2 
   4   chr4_94400694     ZHar    A    G        0      0        2 
   4   chr4_94400694   Sample    A    G        0      0        2 
   4   chr4_94409905     AAsi    A    G        0      0        2 
   4   chr4_94409905     AKia    A    G        0      0        2 
   4   chr4_94409905     AOna    A    G        1      2        2 
   4   chr4_94409905     ASom    A    G        0      0        2 
   4   chr4_94409905     HCab    A    G        0      0        2 
   4   chr4_94409905     HPrz    A    G        0      0        2 
   4   chr4_94409905     ZBoe    A    G        0      0        2 
   4   chr4_94409905     ZGre    A    G        0      0        2 
   4   chr4_94409905     ZHar    A    G        0      0        2 
   4   chr4_94409905   Sample    A    G        0      0        2 
   4   chr4_94410984     AAsi    T    C        0      0        2 
   4   chr4_94410984     AKia    T    C        0      0        2 
   4   chr4_94410984     AOna    T    C        0      0        2 
   4   chr4_94410984     ASom    T    C        0      0        2 
   4   chr4_94410984     HCab    T    C        0      0        2 
   4   chr4_94410984     HPrz    T    C        0      0        2 
   4   chr4_94410984     ZBoe    T    C      0.5      1        2 
   4   chr4_94410984     ZGre    T    C        0      0        2 
   4   chr4_94410984     ZHar    T    C        0      0        2 
   4   chr4_94410984   Sample    T    C        0      0        2 
   4   chr4_94427856     AAsi    C    T        0      0        2 
   4   chr4_94427856     AKia    C    T        0      0        2 
   4   chr4_94427856     AOna    C    T        0      0        2 
   4   chr4_94427856     ASom    C    T        0      0        2 
   4   chr4_94427856     HCab    C    T        0      0        2 
   4   chr4_94427856     HPrz    C    T        0      0        2 
   4   chr4_94427856     ZBoe    C    T      0.5      1        2 
   4   chr4_94427856     ZGre    C    T        0      0        2 
   4   chr4_94427856     ZHar    C    T        0      0        2 
   4   chr4_94427856   Sample    C    T        0      0        2 
   4   chr4_94432635     AAsi    A    C        0      0        2 
   4   chr4_94432635     AKia    A    C        0      0        2 
   4   chr4_94432635     AOna    A    C        0      0        2 
   4   chr4_94432635     ASom    A    C        0      0        2 
   4   chr4_94432635     HCab    A    C        0      0        2 
   4   chr4_94432635     HPrz    A    C        0      0        2 
   4   chr4_94432635     ZBoe    A    C      0.5      1        2 
   4   chr4_94432635     ZGre    A    C        0      0        2 
   4   chr4_94432635     ZHar    A    C        0      0        2 
   4   chr4_94432635   Sample    A    C        0      0        2 
   4   chr4_94443183     AAsi    A    G        0      0        2 
   4   chr4_94443183     AKia    A    G        0      0        2 
   4   chr4_94443183     AOna    A    G        0      0        2 
   4   chr4_94443183     ASom    A    G        0      0        2 
   4   chr4_94443183     HCab    A    G        1      2        2 
   4   chr4_94443183     HPrz    A    G        1      2        2 
   4   chr4_94443183     ZBoe    A    G        0      0        2 
   4   chr4_94443183     ZGre    A    G        0      0        2 
   4   chr4_94443183     ZHar    A    G        0      0        2 
   4   chr4_94443183   Sample    A    G        0      0        2 
   4   chr4_94446286     AAsi    A    G        0      0        2 
   4   chr4_94446286     AKia    A    G        1      2        2 
   4   chr4_94446286     AOna    A    G        1      2        2 
   4   chr4_94446286     ASom    A    G        0      0        2 
   4   chr4_94446286     HCab    A    G        1      2        2 
   4   chr4_94446286     HPrz    A    G        1      2        2 
   4   chr4_94446286     ZBoe    A    G        0      0        2 
   4   chr4_94446286     ZGre    A    G        0      0        2 
   4   chr4_94446286     ZHar    A    G        0      0        2 
   4   chr4_94446286   Sample    A    G        0      0        2 
   4   chr4_94452628     AAsi    G    A      0.5      1        2 
   4   chr4_94452628     AKia    G    A        0      0        2 
   4   chr4_94452628     AOna    G    A        0      0        2 
   4   chr4_94452628     ASom    G    A        0      0        2 
   4   chr4_94452628     HCab    G    A        0      0        2 
   4   chr4_94452628     HPrz    G    A        0      0        2 
   4   chr4_94452628     ZBoe    G    A        0      0        2 
   4   chr4_94452628     ZGre    G    A        0      0        2 
   4   chr4_94452628     ZHar    G    A        0      0        2 
   4   chr4_94452628   Sample    G    A        0      0        2 
   4   chr4_94453573     AAsi    A    G        0      0        2 
   4   chr4_94453573     AKia    A    G        0      0        2 
   4   chr4_94453573     AOna    A    G        1      2        2 
   4   chr4_94453573     ASom    A    G        0      0        2 
   4   chr4_94453573     HCab    A    G        0      0        2 
   4   chr4_94453573     HPrz    A    G        0      0        2 
   4   chr4_94453573     ZBoe    A    G        0      0        2 
   4   chr4_94453573     ZGre    A    G        0      0        2 
   4   chr4_94453573     ZHar    A    G        0      0        2 
   4   chr4_94453573   Sample    A    G        0      0        2 
   4   chr4_94455788     AAsi    C    T        0      0        2 
   4   chr4_94455788     AKia    C    T      0.5      1        2 
   4   chr4_94455788     AOna    C    T        0      0        2 
   4   chr4_94455788     ASom    C    T        0      0        2 
   4   chr4_94455788     HCab    C    T        0      0        2 
   4   chr4_94455788     HPrz    C    T        0      0        2 
   4   chr4_94455788     ZBoe    C    T        0      0        2 
   4   chr4_94455788     ZGre    C    T        0      0        2 
   4   chr4_94455788     ZHar    C    T        0      0        2 
   4   chr4_94455788   Sample    C    T        0      0        2 
   4   chr4_94456038     AAsi    G    C        0      0        2 
   4   chr4_94456038     AKia    G    C        0      0        2 
   4   chr4_94456038     AOna    G    C        0      0        2 
   4   chr4_94456038     ASom    G    C        0      0        2 
   4   chr4_94456038     HCab    G    C        0      0        2 
   4   chr4_94456038     HPrz    G    C        0      0        2 
   4   chr4_94456038     ZBoe    G    C        0      0        2 
   4   chr4_94456038     ZGre    G    C        1      2        2 
   4   chr4_94456038     ZHar    G    C        0      0        2 
   4   chr4_94456038   Sample    G    C        0      0        2 
   4   chr4_94456395     AAsi    G    T        0      0        2 
   4   chr4_94456395     AKia    G    T        0      0        2 
   4   chr4_94456395     AOna    G    T        0      0        2 
   4   chr4_94456395     ASom    G    T        0      0        2 
   4   chr4_94456395     HCab    G    T        1      2        2 
   4   chr4_94456395     HPrz    G    T        1      2        2 
   4   chr4_94456395     ZBoe    G    T        0      0        2 
   4   chr4_94456395     ZGre    G    T        0      0        2 
   4   chr4_94456395     ZHar    G    T        0      0        2 
   4   chr4_94456395   Sample    G    T        0      0        2 
   4   chr4_94459754     AAsi    C    A        0      0        2 
   4   chr4_94459754     AKia    C    A      0.5      1        2 
   4   chr4_94459754     AOna    C    A        0      0        2 
   4   chr4_94459754     ASom    C    A        0      0        2 
   4   chr4_94459754     HCab    C    A        0      0        2 
   4   chr4_94459754     HPrz    C    A        0      0        2 
   4   chr4_94459754     ZBoe    C    A        0      0        2 
   4   chr4_94459754     ZGre    C    A        0      0        2 
   4   chr4_94459754     ZHar    C    A        0      0        2 
   4   chr4_94459754   Sample    C    A        0      0        2 
   4   chr4_94461343     AAsi    T    G        0      0        2 
   4   chr4_94461343     AKia    T    G        0      0        2 
   4   chr4_94461343     AOna    T    G        0      0        2 
   4   chr4_94461343     ASom    T    G        0      0        2 
   4   chr4_94461343     HCab    T    G        0      0        2 
   4   chr4_94461343     HPrz    T    G        0      0        2 
   4   chr4_94461343     ZBoe    T    G        0      0        2 
   4   chr4_94461343     ZGre    T    G        1      2        2 
   4   chr4_94461343     ZHar    T    G        0      0        2 
   4   chr4_94461343   Sample    T    G        0      0        2 
   4   chr4_94462833     AAsi    A    G        0      0        2 
   4   chr4_94462833     AKia    A    G        0      0        2 
   4   chr4_94462833     AOna    A    G        0      0        2 
   4   chr4_94462833     ASom    A    G        0      0        2 
   4   chr4_94462833     HCab    A    G        1      2        2 
   4   chr4_94462833     HPrz    A    G        1      2        2 
   4   chr4_94462833     ZBoe    A    G        0      0        2 
   4   chr4_94462833     ZGre    A    G        0      0        2 
   4   chr4_94462833     ZHar    A    G        0      0        2 
   4   chr4_94462833   Sample    A    G        0      0        2 
   4   chr4_94467931     AAsi    T    C        0      0        2 
   4   chr4_94467931     AKia    T    C        0      0        2 
   4   chr4_94467931     AOna    T    C        0      0        2 
   4   chr4_94467931     ASom    T    C        0      0        2 
   4   chr4_94467931     HCab    T    C        0      0        2 
   4   chr4_94467931     HPrz    T    C        0      0        2 
   4   chr4_94467931     ZBoe    T    C        0      0        2 
   4   chr4_94467931     ZGre    T    C        0      0        2 
   4   chr4_94467931     ZHar    T    C      0.5      1        2 
   4   chr4_94467931   Sample    T    C        0      0        2 
   4   chr4_94470428     AAsi    G    A        0      0        2 
   4   chr4_94470428     AKia    G    A        0      0        2 
   4   chr4_94470428     AOna    G    A        0      0        2 
   4   chr4_94470428     ASom    G    A        0      0        2 
   4   chr4_94470428     HCab    G    A        0      0        2 
   4   chr4_94470428     HPrz    G    A        0      0        2 
   4   chr4_94470428     ZBoe    G    A        1      2        2 
   4   chr4_94470428     ZGre    G    A        0      0        2 
   4   chr4_94470428     ZHar    G    A        0      0        2 
   4   chr4_94470428   Sample    G    A        0      0        2 
   4   chr4_94475861     AAsi    A    G        1      2        2 
   4   chr4_94475861     AKia    A    G        0      0        2 
   4   chr4_94475861     AOna    A    G        0      0        2 
   4   chr4_94475861     ASom    A    G        0      0        2 
   4   chr4_94475861     HCab    A    G        0      0        2 
   4   chr4_94475861     HPrz    A    G        0      0        2 
   4   chr4_94475861     ZBoe    A    G        0      0        2 
   4   chr4_94475861     ZGre    A    G        0      0        2 
   4   chr4_94475861     ZHar    A    G        0      0        2 
   4   chr4_94475861   Sample    A    G        0      0        2 
   4   chr4_94475905     AAsi    G    C        0      0        2 
   4   chr4_94475905     AKia    G    C        0      0        2 
   4   chr4_94475905     AOna    G    C        0      0        2 
   4   chr4_94475905     ASom    G    C      0.5      1        2 
   4   chr4_94475905     HCab    G    C        0      0        2 
   4   chr4_94475905     HPrz    G    C        0      0        2 
   4   chr4_94475905     ZBoe    G    C        0      0        2 
   4   chr4_94475905     ZGre    G    C        0      0        2 
   4   chr4_94475905     ZHar    G    C        0      0        2 
   4   chr4_94475905   Sample    G    C        0      0        2 
   4   chr4_94476962     AAsi    A    G        0      0        2 
   4   chr4_94476962     AKia    A    G        0      0        2 
   4   chr4_94476962     AOna    A    G      0.5      1        2 
   4   chr4_94476962     ASom    A    G        0      0        2 
   4   chr4_94476962     HCab    A    G        0      0        2 
   4   chr4_94476962     HPrz    A    G        0      0        2 
   4   chr4_94476962     ZBoe    A    G        0      0        2 
   4   chr4_94476962     ZGre    A    G        0      0        2 
   4   chr4_94476962     ZHar    A    G        0      0        2 
   4   chr4_94476962   Sample    A    G        0      0        2 
   4   chr4_94477497     AAsi    C    A        0      0        2 
   4   chr4_94477497     AKia    C    A        0      0        2 
   4   chr4_94477497     AOna    C    A        0      0        2 
   4   chr4_94477497     ASom    C    A      0.5      1        2 
   4   chr4_94477497     HCab    C    A        0      0        2 
   4   chr4_94477497     HPrz    C    A        0      0        2 
   4   chr4_94477497     ZBoe    C    A        0      0        2 
   4   chr4_94477497     ZGre    C    A        0      0        2 
   4   chr4_94477497     ZHar    C    A        0      0        2 
   4   chr4_94477497   Sample    C    A        0      0        2 
   4   chr4_94484827     AAsi    C    G        0      0        2 
   4   chr4_94484827     AKia    C    G        0      0        2 
   4   chr4_94484827     AOna    C    G        0      0        2 
   4   chr4_94484827     ASom    C    G      0.5      1        2 
   4   chr4_94484827     HCab    C    G        0      0        2 
   4   chr4_94484827     HPrz    C    G        0      0        2 
   4   chr4_94484827     ZBoe    C    G        0      0        2 
   4   chr4_94484827     ZGre    C    G        0      0        2 
   4   chr4_94484827     ZHar    C    G        0      0        2 
   4   chr4_94484827   Sample    C    G        0      0        2 
   4   chr4_94496141     AAsi    A    G        0      0        2 
   4   chr4_94496141     AKia    A    G        0      0        2 
   4   chr4_94496141     AOna    A    G        0      0        2 
   4   chr4_94496141     ASom    A    G        0      0        2 
   4   chr4_94496141     HCab    A    G      0.5      1        2 
   4   chr4_94496141     HPrz    A    G        0      0        2 
   4   chr4_94496141     ZBoe    A    G        0      0        2 
   4   chr4_94496141     ZGre    A    G        0      0        2 
   4   chr4_94496141     ZHar    A    G        0      0        2 
   4   chr4_94496141   Sample    A    G        0      0        2 
   4   chr4_94497086     AAsi    G    A        0      0        2 
   4   chr4_94497086     AKia    G    A      0.5      1        2 
   4   chr4_94497086     AOna    G    A      0.5      1        2 
   4   chr4_94497086     ASom    G    A        0      0        2 
   4   chr4_94497086     HCab    G    A        0      0        2 
   4   chr4_94497086     HPrz    G    A        0      0        2 
   4   chr4_94497086     ZBoe    G    A        0      0        2 
   4   chr4_94497086     ZGre    G    A        0      0        2 
   4   chr4_94497086     ZHar    G    A        0      0        2 
   4   chr4_94497086   Sample    G    A        0      0        2 
   4   chr4_94499984     AAsi    G    C        0      0        2 
   4   chr4_94499984     AKia    G    C      0.5      1        2 
   4   chr4_94499984     AOna    G    C        0      0        2 
   4   chr4_94499984     ASom    G    C        0      0        2 
   4   chr4_94499984     HCab    G    C        0      0        2 
   4   chr4_94499984     HPrz    G    C        0      0        2 
   4   chr4_94499984     ZBoe    G    C        0      0        2 
   4   chr4_94499984     ZGre    G    C        0      0        2 
   4   chr4_94499984     ZHar    G    C        0      0        2 
   4   chr4_94499984   Sample    G    C        0      0        2 
   4   chr4_94507613     AAsi    T    C        0      0        2 
   4   chr4_94507613     AKia    T    C        1      2        2 
   4   chr4_94507613     AOna    T    C        1      2        2 
   4   chr4_94507613     ASom    T    C        0      0        2 
   4   chr4_94507613     HCab    T    C        0      0        2 
   4   chr4_94507613     HPrz    T    C        0      0        2 
   4   chr4_94507613     ZBoe    T    C        0      0        2 
   4   chr4_94507613     ZGre    T    C        0      0        2 
   4   chr4_94507613     ZHar    T    C        0      0        2 
   4   chr4_94507613   Sample    T    C        0      0        2 
   4   chr4_94508136     AAsi    T    G        0      0        2 
   4   chr4_94508136     AKia    T    G        0      0        2 
   4   chr4_94508136     AOna    T    G        0      0        2 
   4   chr4_94508136     ASom    T    G        0      0        2 
   4   chr4_94508136     HCab    T    G        0      0        2 
   4   chr4_94508136     HPrz    T    G        0      0        2 
   4   chr4_94508136     ZBoe    T    G        0      0        2 
   4   chr4_94508136     ZGre    T    G        0      0        2 
   4   chr4_94508136     ZHar    T    G      0.5      1        2 
   4   chr4_94508136   Sample    T    G        0      0        2 
   4   chr4_94511839     AAsi    A    G        0      0        2 
   4   chr4_94511839     AKia    A    G      0.5      1        2 
   4   chr4_94511839     AOna    A    G        0      0        2 
   4   chr4_94511839     ASom    A    G        0      0        2 
   4   chr4_94511839     HCab    A    G        0      0        2 
   4   chr4_94511839     HPrz    A    G        0      0        2 
   4   chr4_94511839     ZBoe    A    G        0      0        2 
   4   chr4_94511839     ZGre    A    G        0      0        2 
   4   chr4_94511839     ZHar    A    G        0      0        2 
   4   chr4_94511839   Sample    A    G        0      0        2 
   4   chr4_94518538     AAsi    C    G        0      0        2 
   4   chr4_94518538     AKia    C    G        0      0        2 
   4   chr4_94518538     AOna    C    G        0      0        2 
   4   chr4_94518538     ASom    C    G        0      0        2 
   4   chr4_94518538     HCab    C    G        0      0        2 
   4   chr4_94518538     HPrz    C    G      0.5      1        2 
   4   chr4_94518538     ZBoe    C    G        0      0        2 
   4   chr4_94518538     ZGre    C    G        0      0        2 
   4   chr4_94518538     ZHar    C    G        0      0        2 
   4   chr4_94518538   Sample    C    G        0      0        2 
   4   chr4_94519862     AAsi    G    A        1      2        2 
   4   chr4_94519862     AKia    G    A        0      0        2 
   4   chr4_94519862     AOna    G    A        0      0        2 
   4   chr4_94519862     ASom    G    A        1      2        2 
   4   chr4_94519862     HCab    G    A        1      2        2 
   4   chr4_94519862     HPrz    G    A        1      2        2 
   4   chr4_94519862     ZBoe    G    A        0      0        2 
   4   chr4_94519862     ZGre    G    A        0      0        2 
   4   chr4_94519862     ZHar    G    A        0      0        2 
   4   chr4_94519862   Sample    G    A        1      2        2 
   4   chr4_94520849     AAsi    C    T        0      0        2 
   4   chr4_94520849     AKia    C    T        0      0        2 
   4   chr4_94520849     AOna    C    T        0      0        2 
   4   chr4_94520849     ASom    C    T        0      0        2 
   4   chr4_94520849     HCab    C    T        0      0        2 
   4   chr4_94520849     HPrz    C    T        0      0        2 
   4   chr4_94520849     ZBoe    C    T      0.5      1        2 
   4   chr4_94520849     ZGre    C    T        0      0        2 
   4   chr4_94520849     ZHar    C    T        0      0        2 
   4   chr4_94520849   Sample    C    T        0      0        2 
   4   chr4_94530294     AAsi    A    G        0      0        2 
   4   chr4_94530294     AKia    A    G      0.5      1        2 
   4   chr4_94530294     AOna    A    G        1      2        2 
   4   chr4_94530294     ASom    A    G        0      0        2 
   4   chr4_94530294     HCab    A    G        0      0        2 
   4   chr4_94530294     HPrz    A    G        0      0        2 
   4   chr4_94530294     ZBoe    A    G        0      0        2 
   4   chr4_94530294     ZGre    A    G        0      0        2 
   4   chr4_94530294     ZHar    A    G        0      0        2 
   4   chr4_94530294   Sample    A    G        0      0        2 
   4   chr4_94532106     AAsi    T    C        0      0        2 
   4   chr4_94532106     AKia    T    C        0      0        2 
   4   chr4_94532106     AOna    T    C        0      0        2 
   4   chr4_94532106     ASom    T    C        0      0        2 
   4   chr4_94532106     HCab    T    C        0      0        2 
   4   chr4_94532106     HPrz    T    C        0      0        2 
   4   chr4_94532106     ZBoe    T    C        0      0        2 
   4   chr4_94532106     ZGre    T    C      0.5      1        2 
   4   chr4_94532106     ZHar    T    C        0      0        2 
   4   chr4_94532106   Sample    T    C        0      0        2 
   4   chr4_94538219     AAsi    G    C        0      0        2 
   4   chr4_94538219     AKia    G    C        0      0        2 
   4   chr4_94538219     AOna    G    C        0      0        2 
   4   chr4_94538219     ASom    G    C        0      0        2 
   4   chr4_94538219     HCab    G    C        0      0        2 
   4   chr4_94538219     HPrz    G    C        1      2        2 
   4   chr4_94538219     ZBoe    G    C        0      0        2 
   4   chr4_94538219     ZGre    G    C        0      0        2 
   4   chr4_94538219     ZHar    G    C        0      0        2 
   4   chr4_94538219   Sample    G    C        0      0        2 
   4   chr4_94542140     AAsi    G    A        0      0        2 
   4   chr4_94542140     AKia    G    A        0      0        2 
   4   chr4_94542140     AOna    G    A        0      0        2 
   4   chr4_94542140     ASom    G    A        0      0        2 
   4   chr4_94542140     HCab    G    A        1      2        2 
   4   chr4_94542140     HPrz    G    A        1      2        2 
   4   chr4_94542140     ZBoe    G    A        0      0        2 
   4   chr4_94542140     ZGre    G    A        0      0        2 
   4   chr4_94542140     ZHar    G    A        0      0        2 
   4   chr4_94542140   Sample    G    A        0      0        2 
   4   chr4_94549829     AAsi    T    C        0      0        2 
   4   chr4_94549829     AKia    T    C        0      0        2 
   4   chr4_94549829     AOna    T    C        0      0        2 
   4   chr4_94549829     ASom    T    C        0      0        2 
   4   chr4_94549829     HCab    T    C        0      0        2 
   4   chr4_94549829     HPrz    T    C      0.5      1        2 
   4   chr4_94549829     ZBoe    T    C        0      0        2 
   4   chr4_94549829     ZGre    T    C        0      0        2 
   4   chr4_94549829     ZHar    T    C        0      0        2 
   4   chr4_94549829   Sample    T    C        0      0        2 
   4   chr4_94554759     AAsi    G    C        0      0        2 
   4   chr4_94554759     AKia    G    C        0      0        2 
   4   chr4_94554759     AOna    G    C        0      0        2 
   4   chr4_94554759     ASom    G    C        0      0        2 
   4   chr4_94554759     HCab    G    C      0.5      1        2 
   4   chr4_94554759     HPrz    G    C      0.5      1        2 
   4   chr4_94554759     ZBoe    G    C        0      0        2 
   4   chr4_94554759     ZGre    G    C        0      0        2 
   4   chr4_94554759     ZHar    G    C        0      0        2 
   4   chr4_94554759   Sample    G    C        0      0        2 
   4   chr4_94555200     AAsi    C    T        0      0        2 
   4   chr4_94555200     AKia    C    T        0      0        2 
   4   chr4_94555200     AOna    C    T      0.5      1        2 
   4   chr4_94555200     ASom    C    T        0      0        2 
   4   chr4_94555200     HCab    C    T        0      0        2 
   4   chr4_94555200     HPrz    C    T        0      0        2 
   4   chr4_94555200     ZBoe    C    T        0      0        2 
   4   chr4_94555200     ZGre    C    T        0      0        2 
   4   chr4_94555200     ZHar    C    T        0      0        2 
   4   chr4_94555200   Sample    C    T        0      0        2 
   4   chr4_94557412     AAsi    G    A        0      0        2 
   4   chr4_94557412     AKia    G    A      0.5      1        2 
   4   chr4_94557412     AOna    G    A        0      0        2 
   4   chr4_94557412     ASom    G    A        0      0        2 
   4   chr4_94557412     HCab    G    A        0      0        2 
   4   chr4_94557412     HPrz    G    A        0      0        2 
   4   chr4_94557412     ZBoe    G    A        0      0        2 
   4   chr4_94557412     ZGre    G    A        0      0        2 
   4   chr4_94557412     ZHar    G    A        0      0        2 
   4   chr4_94557412   Sample    G    A        0      0        2 
   4   chr4_94560728     AAsi    A    G        0      0        2 
   4   chr4_94560728     AKia    A    G        0      0        2 
   4   chr4_94560728     AOna    A    G        0      0        2 
   4   chr4_94560728     ASom    A    G        0      0        2 
   4   chr4_94560728     HCab    A    G        0      0        2 
   4   chr4_94560728     HPrz    A    G      0.5      1        2 
   4   chr4_94560728     ZBoe    A    G        0      0        2 
   4   chr4_94560728     ZGre    A    G        0      0        2 
   4   chr4_94560728     ZHar    A    G        0      0        2 
   4   chr4_94560728   Sample    A    G        0      0        2 
   4   chr4_94561115     AAsi    T    A        0      0        2 
   4   chr4_94561115     AKia    T    A        0      0        2 
   4   chr4_94561115     AOna    T    A        0      0        2 
   4   chr4_94561115     ASom    T    A        0      0        2 
   4   chr4_94561115     HCab    T    A        0      0        2 
   4   chr4_94561115     HPrz    T    A      0.5      1        2 
   4   chr4_94561115     ZBoe    T    A        0      0        2 
   4   chr4_94561115     ZGre    T    A        0      0        2 
   4   chr4_94561115     ZHar    T    A        0      0        2 
   4   chr4_94561115   Sample    T    A        0      0        2 
   4   chr4_94561918     AAsi    G    A        1      2        2 
   4   chr4_94561918     AKia    G    A        0      0        2 
   4   chr4_94561918     AOna    G    A        0      0        2 
   4   chr4_94561918     ASom    G    A        0      0        2 
   4   chr4_94561918     HCab    G    A        0      0        2 
   4   chr4_94561918     HPrz    G    A        0      0        2 
   4   chr4_94561918     ZBoe    G    A        0      0        2 
   4   chr4_94561918     ZGre    G    A        0      0        2 
   4   chr4_94561918     ZHar    G    A        0      0        2 
   4   chr4_94561918   Sample    G    A        0      0        2 
   4   chr4_94563086     AAsi    C    G        0      0        2 
   4   chr4_94563086     AKia    C    G        0      0        2 
   4   chr4_94563086     AOna    C    G        0      0        2 
   4   chr4_94563086     ASom    C    G        0      0        2 
   4   chr4_94563086     HCab    C    G        0      0        2 
   4   chr4_94563086     HPrz    C    G        0      0        2 
   4   chr4_94563086     ZBoe    C    G      0.5      1        2 
   4   chr4_94563086     ZGre    C    G        0      0        2 
   4   chr4_94563086     ZHar    C    G        0      0        2 
   4   chr4_94563086   Sample    C    G        0      0        2 
   4   chr4_94564220     AAsi    T    C        0      0        2 
   4   chr4_94564220     AKia    T    C        0      0        2 
   4   chr4_94564220     AOna    T    C        0      0        2 
   4   chr4_94564220     ASom    T    C        0      0        2 
   4   chr4_94564220     HCab    T    C        0      0        2 
   4   chr4_94564220     HPrz    T    C        0      0        2 
   4   chr4_94564220     ZBoe    T    C        0      0        2 
   4   chr4_94564220     ZGre    T    C        0      0        2 
   4   chr4_94564220     ZHar    T    C      0.5      1        2 
   4   chr4_94564220   Sample    T    C        0      0        2 
   4   chr4_94577187     AAsi    C    T        0      0        2 
   4   chr4_94577187     AKia    C    T        0      0        2 
   4   chr4_94577187     AOna    C    T        0      0        2 
   4   chr4_94577187     ASom    C    T        0      0        2 
   4   chr4_94577187     HCab    C    T        0      0        2 
   4   chr4_94577187     HPrz    C    T        0      0        2 
   4   chr4_94577187     ZBoe    C    T      0.5      1        2 
   4   chr4_94577187     ZGre    C    T        0      0        2 
   4   chr4_94577187     ZHar    C    T        0      0        2 
   4   chr4_94577187   Sample    C    T        0      0        2 
   4   chr4_94592484     AAsi    T    C        0      0        2 
   4   chr4_94592484     AKia    T    C        0      0        2 
   4   chr4_94592484     AOna    T    C      0.5      1        2 
   4   chr4_94592484     ASom    T    C        0      0        2 
   4   chr4_94592484     HCab    T    C        0      0        2 
   4   chr4_94592484     HPrz    T    C        0      0        2 
   4   chr4_94592484     ZBoe    T    C        0      0        2 
   4   chr4_94592484     ZGre    T    C        0      0        2 
   4   chr4_94592484     ZHar    T    C        0      0        2 
   4   chr4_94592484   Sample    T    C        0      0        2 
   4   chr4_94594887     AAsi    G    A        0      0        2 
   4   chr4_94594887     AKia    G    A        1      2        2 
   4   chr4_94594887     AOna    G    A        0      0        2 
   4   chr4_94594887     ASom    G    A        0      0        2 
   4   chr4_94594887     HCab    G    A        0      0        2 
   4   chr4_94594887     HPrz    G    A        0      0        2 
   4   chr4_94594887     ZBoe    G    A        0      0        2 
   4   chr4_94594887     ZGre    G    A        0      0        2 
   4   chr4_94594887     ZHar    G    A        0      0        2 
   4   chr4_94594887   Sample    G    A        0      0        2 
   4   chr4_94597999     AAsi    A    G        0      0        2 
   4   chr4_94597999     AKia    A    G        0      0        2 
   4   chr4_94597999     AOna    A    G      0.5      1        2 
   4   chr4_94597999     ASom    A    G        0      0        2 
   4   chr4_94597999     HCab    A    G        0      0        2 
   4   chr4_94597999     HPrz    A    G        0      0        2 
   4   chr4_94597999     ZBoe    A    G        0      0        2 
   4   chr4_94597999     ZGre    A    G        0      0        2 
   4   chr4_94597999     ZHar    A    G        0      0        2 
   4   chr4_94597999   Sample    A    G        0      0        2 
   4   chr4_94600723     AAsi    A    G        0      0        2 
   4   chr4_94600723     AKia    A    G        0      0        2 
   4   chr4_94600723     AOna    A    G        0      0        2 
   4   chr4_94600723     ASom    A    G        0      0        2 
   4   chr4_94600723     HCab    A    G        0      0        2 
   4   chr4_94600723     HPrz    A    G        0      0        2 
   4   chr4_94600723     ZBoe    A    G        0      0        2 
   4   chr4_94600723     ZGre    A    G      0.5      1        2 
   4   chr4_94600723     ZHar    A    G        0      0        2 
   4   chr4_94600723   Sample    A    G        0      0        2 
   4   chr4_94601966     AAsi    A    G        0      0        2 
   4   chr4_94601966     AKia    A    G        0      0        2 
   4   chr4_94601966     AOna    A    G        0      0        2 
   4   chr4_94601966     ASom    A    G        0      0        2 
   4   chr4_94601966     HCab    A    G      0.5      1        2 
   4   chr4_94601966     HPrz    A    G        0      0        2 
   4   chr4_94601966     ZBoe    A    G        0      0        2 
   4   chr4_94601966     ZGre    A    G        0      0        2 
   4   chr4_94601966     ZHar    A    G        0      0        2 
   4   chr4_94601966   Sample    A    G        0      0        2 
   4   chr4_94612833     AAsi    G    C        0      0        2 
   4   chr4_94612833     AKia    G    C        0      0        2 
   4   chr4_94612833     AOna    G    C        0      0        2 
   4   chr4_94612833     ASom    G    C        1      2        2 
   4   chr4_94612833     HCab    G    C        0      0        2 
   4   chr4_94612833     HPrz    G    C        0      0        2 
   4   chr4_94612833     ZBoe    G    C        0      0        2 
   4   chr4_94612833     ZGre    G    C        0      0        2 
   4   chr4_94612833     ZHar    G    C        0      0        2 
   4   chr4_94612833   Sample    G    C        0      0        2 
   4   chr4_94620381     AAsi    C    A        0      0        2 
   4   chr4_94620381     AKia    C    A        0      0        2 
   4   chr4_94620381     AOna    C    A        0      0        2 
   4   chr4_94620381     ASom    C    A        0      0        2 
   4   chr4_94620381     HCab    C    A      0.5      1        2 
   4   chr4_94620381     HPrz    C    A        0      0        2 
   4   chr4_94620381     ZBoe    C    A        0      0        2 
   4   chr4_94620381     ZGre    C    A        0      0        2 
   4   chr4_94620381     ZHar    C    A        0      0        2 
   4   chr4_94620381   Sample    C    A        0      0        2 
   4   chr4_94621215     AAsi    G    A        0      0        2 
   4   chr4_94621215     AKia    G    A        0      0        2 
   4   chr4_94621215     AOna    G    A        0      0        2 
   4   chr4_94621215     ASom    G    A        0      0        2 
   4   chr4_94621215     HCab    G    A        1      2        2 
   4   chr4_94621215     HPrz    G    A        1      2        2 
   4   chr4_94621215     ZBoe    G    A        0      0        2 
   4   chr4_94621215     ZGre    G    A        0      0        2 
   4   chr4_94621215     ZHar    G    A        0      0        2 
   4   chr4_94621215   Sample    G    A        0      0        2 
   4   chr4_94625519     AAsi    T    C        0      0        2 
   4   chr4_94625519     AKia    T    C        0      0        2 
   4   chr4_94625519     AOna    T    C        0      0        2 
   4   chr4_94625519     ASom    T    C        0      0        2 
   4   chr4_94625519     HCab    T    C      0.5      1        2 
   4   chr4_94625519     HPrz    T    C        1      2        2 
   4   chr4_94625519     ZBoe    T    C        0      0        2 
   4   chr4_94625519     ZGre    T    C        0      0        2 
   4   chr4_94625519     ZHar    T    C        0      0        2 
   4   chr4_94625519   Sample    T    C        0      0        2 
   4   chr4_94630235     AAsi    T    C        0      0        2 
   4   chr4_94630235     AKia    T    C        0      0        2 
   4   chr4_94630235     AOna    T    C        0      0        2 
   4   chr4_94630235     ASom    T    C        0      0        2 
   4   chr4_94630235     HCab    T    C        0      0        2 
   4   chr4_94630235     HPrz    T    C        0      0        2 
   4   chr4_94630235     ZBoe    T    C        0      0        2 
   4   chr4_94630235     ZGre    T    C      0.5      1        2 
   4   chr4_94630235     ZHar    T    C        0      0        2 
   4   chr4_94630235   Sample    T    C        0      0        2 
   4   chr4_94630450     AAsi    T    G        0      0        2 
   4   chr4_94630450     AKia    T    G        0      0        2 
   4   chr4_94630450     AOna    T    G        0      0        2 
   4   chr4_94630450     ASom    T    G        0      0        2 
   4   chr4_94630450     HCab    T    G        1      2        2 
   4   chr4_94630450     HPrz    T    G        1      2        2 
   4   chr4_94630450     ZBoe    T    G        0      0        2 
   4   chr4_94630450     ZGre    T    G        0      0        2 
   4   chr4_94630450     ZHar    T    G        0      0        2 
   4   chr4_94630450   Sample    T    G        0      0        2 
   4   chr4_94646350     AAsi    T    G        0      0        2 
   4   chr4_94646350     AKia    T    G        0      0        2 
   4   chr4_94646350     AOna    T    G        0      0        2 
   4   chr4_94646350     ASom    T    G        0      0        2 
   4   chr4_94646350     HCab    T    G        0      0        2 
   4   chr4_94646350     HPrz    T    G        0      0        2 
   4   chr4_94646350     ZBoe    T    G        0      0        2 
   4   chr4_94646350     ZGre    T    G      0.5      1        2 
   4   chr4_94646350     ZHar    T    G        0      0        2 
   4   chr4_94646350   Sample    T    G        0      0        2 
   4   chr4_94646997     AAsi    C    T        0      0        2 
   4   chr4_94646997     AKia    C    T        1      2        2 
   4   chr4_94646997     AOna    C    T      0.5      1        2 
   4   chr4_94646997     ASom    C    T        0      0        2 
   4   chr4_94646997     HCab    C    T        0      0        2 
   4   chr4_94646997     HPrz    C    T        0      0        2 
   4   chr4_94646997     ZBoe    C    T        0      0        2 
   4   chr4_94646997     ZGre    C    T        0      0        2 
   4   chr4_94646997     ZHar    C    T        0      0        2 
   4   chr4_94646997   Sample    C    T        0      0        2 
   4   chr4_94647114     AAsi    C    T        0      0        2 
   4   chr4_94647114     AKia    C    T        0      0        2 
   4   chr4_94647114     AOna    C    T        0      0        2 
   4   chr4_94647114     ASom    C    T        0      0        2 
   4   chr4_94647114     HCab    C    T        0      0        2 
   4   chr4_94647114     HPrz    C    T        0      0        2 
   4   chr4_94647114     ZBoe    C    T        0      0        2 
   4   chr4_94647114     ZGre    C    T        0      0        2 
   4   chr4_94647114     ZHar    C    T        1      2        2 
   4   chr4_94647114   Sample    C    T        0      0        2 
   4   chr4_94649986     AAsi    C    T        0      0        2 
   4   chr4_94649986     AKia    C    T        1      2        2 
   4   chr4_94649986     AOna    C    T      0.5      1        2 
   4   chr4_94649986     ASom    C    T        0      0        2 
   4   chr4_94649986     HCab    C    T        0      0        2 
   4   chr4_94649986     HPrz    C    T        0      0        2 
   4   chr4_94649986     ZBoe    C    T        0      0        2 
   4   chr4_94649986     ZGre    C    T        0      0        2 
   4   chr4_94649986     ZHar    C    T        0      0        2 
   4   chr4_94649986   Sample    C    T        0      0        2 
   4   chr4_94656895     AAsi    G    A        0      0        2 
   4   chr4_94656895     AKia    G    A        0      0        2 
   4   chr4_94656895     AOna    G    A        0      0        2 
   4   chr4_94656895     ASom    G    A        0      0        2 
   4   chr4_94656895     HCab    G    A      0.5      1        2 
   4   chr4_94656895     HPrz    G    A        0      0        2 
   4   chr4_94656895     ZBoe    G    A        0      0        2 
   4   chr4_94656895     ZGre    G    A        0      0        2 
   4   chr4_94656895     ZHar    G    A        0      0        2 
   4   chr4_94656895   Sample    G    A        0      0        2 
   4   chr4_94658703     AAsi    T    C        0      0        2 
   4   chr4_94658703     AKia    T    C        0      0        2 
   4   chr4_94658703     AOna    T    C        0      0        2 
   4   chr4_94658703     ASom    T    C        0      0        2 
   4   chr4_94658703     HCab    T    C      0.5      1        2 
   4   chr4_94658703     HPrz    T    C        0      0        2 
   4   chr4_94658703     ZBoe    T    C        0      0        2 
   4   chr4_94658703     ZGre    T    C        0      0        2 
   4   chr4_94658703     ZHar    T    C        0      0        2 
   4   chr4_94658703   Sample    T    C        0      0        2 
   4   chr4_94659683     AAsi    G    T        0      0        2 
   4   chr4_94659683     AKia    G    T        0      0        2 
   4   chr4_94659683     AOna    G    T      0.5      1        2 
   4   chr4_94659683     ASom    G    T        0      0        2 
   4   chr4_94659683     HCab    G    T        0      0        2 
   4   chr4_94659683     HPrz    G    T        0      0        2 
   4   chr4_94659683     ZBoe    G    T        0      0        2 
   4   chr4_94659683     ZGre    G    T        0      0        2 
   4   chr4_94659683     ZHar    G    T        0      0        2 
   4   chr4_94659683   Sample    G    T        0      0        2 
   4   chr4_94667592     AAsi    G    A        0      0        2 
   4   chr4_94667592     AKia    G    A        0      0        2 
   4   chr4_94667592     AOna    G    A        0      0        2 
   4   chr4_94667592     ASom    G    A        0      0        2 
   4   chr4_94667592     HCab    G    A        0      0        2 
   4   chr4_94667592     HPrz    G    A        0      0        2 
   4   chr4_94667592     ZBoe    G    A        0      0        2 
   4   chr4_94667592     ZGre    G    A        0      0        2 
   4   chr4_94667592     ZHar    G    A        1      2        2 
   4   chr4_94667592   Sample    G    A        0      0        2 
   4   chr4_94675961     AAsi    A    G        0      0        2 
   4   chr4_94675961     AKia    A    G        0      0        2 
   4   chr4_94675961     AOna    A    G        0      0        2 
   4   chr4_94675961     ASom    A    G        0      0        2 
   4   chr4_94675961     HCab    A    G        0      0        2 
   4   chr4_94675961     HPrz    A    G        0      0        2 
   4   chr4_94675961     ZBoe    A    G      0.5      1        2 
   4   chr4_94675961     ZGre    A    G      0.5      1        2 
   4   chr4_94675961     ZHar    A    G        0      0        2 
   4   chr4_94675961   Sample    A    G        0      0        2 
   4   chr4_94680873     AAsi    A    G        0      0        2 
   4   chr4_94680873     AKia    A    G        0      0        2 
   4   chr4_94680873     AOna    A    G        0      0        2 
   4   chr4_94680873     ASom    A    G        0      0        2 
   4   chr4_94680873     HCab    A    G      0.5      1        2 
   4   chr4_94680873     HPrz    A    G        0      0        2 
   4   chr4_94680873     ZBoe    A    G        0      0        2 
   4   chr4_94680873     ZGre    A    G        0      0        2 
   4   chr4_94680873     ZHar    A    G        0      0        2 
   4   chr4_94680873   Sample    A    G        0      0        2 
   4   chr4_94686268     AAsi    A    G        0      0        2 
   4   chr4_94686268     AKia    A    G        0      0        2 
   4   chr4_94686268     AOna    A    G        0      0        2 
   4   chr4_94686268     ASom    A    G        0      0        2 
   4   chr4_94686268     HCab    A    G        0      0        2 
   4   chr4_94686268     HPrz    A    G        0      0        2 
   4   chr4_94686268     ZBoe    A    G        0      0        2 
   4   chr4_94686268     ZGre    A    G      0.5      1        2 
   4   chr4_94686268     ZHar    A    G        0      0        2 
   4   chr4_94686268   Sample    A    G        0      0        2 
   4   chr4_94686875     AAsi    A    G        0      0        2 
   4   chr4_94686875     AKia    A    G        0      0        2 
   4   chr4_94686875     AOna    A    G        0      0        2 
   4   chr4_94686875     ASom    A    G        0      0        2 
   4   chr4_94686875     HCab    A    G      0.5      1        2 
   4   chr4_94686875     HPrz    A    G        0      0        2 
   4   chr4_94686875     ZBoe    A    G        0      0        2 
   4   chr4_94686875     ZGre    A    G        0      0        2 
   4   chr4_94686875     ZHar    A    G        0      0        2 
   4   chr4_94686875   Sample    A    G        0      0        2 
   4   chr4_94691647     AAsi    T    C        0      0        2 
   4   chr4_94691647     AKia    T    C        0      0        2 
   4   chr4_94691647     AOna    T    C        0      0        2 
   4   chr4_94691647     ASom    T    C        0      0        2 
   4   chr4_94691647     HCab    T    C        0      0        2 
   4   chr4_94691647     HPrz    T    C        0      0        2 
   4   chr4_94691647     ZBoe    T    C        0      0        2 
   4   chr4_94691647     ZGre    T    C        0      0        2 
   4   chr4_94691647     ZHar    T    C        1      2        2 
   4   chr4_94691647   Sample    T    C        0      0        2 
   4   chr4_94710211     AAsi    A    G        0      0        2 
   4   chr4_94710211     AKia    A    G        0      0        2 
   4   chr4_94710211     AOna    A    G      0.5      1        2 
   4   chr4_94710211     ASom    A    G        0      0        2 
   4   chr4_94710211     HCab    A    G        0      0        2 
   4   chr4_94710211     HPrz    A    G        0      0        2 
   4   chr4_94710211     ZBoe    A    G        0      0        2 
   4   chr4_94710211     ZGre    A    G        0      0        2 
   4   chr4_94710211     ZHar    A    G        0      0        2 
   4   chr4_94710211   Sample    A    G        0      0        2 
   4   chr4_94711229     AAsi    G    C        0      0        2 
   4   chr4_94711229     AKia    G    C        0      0        2 
   4   chr4_94711229     AOna    G    C        0      0        2 
   4   chr4_94711229     ASom    G    C        0      0        2 
   4   chr4_94711229     HCab    G    C        0      0        2 
   4   chr4_94711229     HPrz    G    C        0      0        2 
   4   chr4_94711229     ZBoe    G    C        0      0        2 
   4   chr4_94711229     ZGre    G    C        1      2        2 
   4   chr4_94711229     ZHar    G    C        0      0        2 
   4   chr4_94711229   Sample    G    C        0      0        2 
   4   chr4_94726138     AAsi    C    T        0      0        2 
   4   chr4_94726138     AKia    C    T      0.5      1        2 
   4   chr4_94726138     AOna    C    T        0      0        2 
   4   chr4_94726138     ASom    C    T        0      0        2 
   4   chr4_94726138     HCab    C    T        0      0        2 
   4   chr4_94726138     HPrz    C    T        0      0        2 
   4   chr4_94726138     ZBoe    C    T        0      0        2 
   4   chr4_94726138     ZGre    C    T        0      0        2 
   4   chr4_94726138     ZHar    C    T        0      0        2 
   4   chr4_94726138   Sample    C    T        0      0        2 
   4   chr4_94727715     AAsi    A    G        0      0        2 
   4   chr4_94727715     AKia    A    G        1      2        2 
   4   chr4_94727715     AOna    A    G        0      0        2 
   4   chr4_94727715     ASom    A    G        0      0        2 
   4   chr4_94727715     HCab    A    G        0      0        2 
   4   chr4_94727715     HPrz    A    G        0      0        2 
   4   chr4_94727715     ZBoe    A    G        0      0        2 
   4   chr4_94727715     ZGre    A    G        0      0        2 
   4   chr4_94727715     ZHar    A    G        0      0        2 
   4   chr4_94727715   Sample    A    G        0      0        2 
   4   chr4_94742927     AAsi    A    T        0      0        2 
   4   chr4_94742927     AKia    A    T        0      0        2 
   4   chr4_94742927     AOna    A    T      0.5      1        2 
   4   chr4_94742927     ASom    A    T        0      0        2 
   4   chr4_94742927     HCab    A    T        0      0        2 
   4   chr4_94742927     HPrz    A    T        0      0        2 
   4   chr4_94742927     ZBoe    A    T        0      0        2 
   4   chr4_94742927     ZGre    A    T        0      0        2 
   4   chr4_94742927     ZHar    A    T        0      0        2 
   4   chr4_94742927   Sample    A    T        0      0        2 
   4   chr4_94756429     AAsi    C    T        0      0        2 
   4   chr4_94756429     AKia    C    T        0      0        2 
   4   chr4_94756429     AOna    C    T        0      0        2 
   4   chr4_94756429     ASom    C    T        0      0        2 
   4   chr4_94756429     HCab    C    T        0      0        2 
   4   chr4_94756429     HPrz    C    T        0      0        2 
   4   chr4_94756429     ZBoe    C    T      0.5      1        2 
   4   chr4_94756429     ZGre    C    T        1      2        2 
   4   chr4_94756429     ZHar    C    T        0      0        2 
   4   chr4_94756429   Sample    C    T        0      0        2 
   4   chr4_94758334     AAsi    G    T        0      0        2 
   4   chr4_94758334     AKia    G    T        0      0        2 
   4   chr4_94758334     AOna    G    T        0      0        2 
   4   chr4_94758334     ASom    G    T        0      0        2 
   4   chr4_94758334     HCab    G    T        0      0        2 
   4   chr4_94758334     HPrz    G    T        0      0        2 
   4   chr4_94758334     ZBoe    G    T      0.5      1        2 
   4   chr4_94758334     ZGre    G    T        0      0        2 
   4   chr4_94758334     ZHar    G    T        0      0        2 
   4   chr4_94758334   Sample    G    T        0      0        2 
   4   chr4_94762113     AAsi    A    T        0      0        2 
   4   chr4_94762113     AKia    A    T        0      0        2 
   4   chr4_94762113     AOna    A    T        0      0        2 
   4   chr4_94762113     ASom    A    T        0      0        2 
   4   chr4_94762113     HCab    A    T        0      0        2 
   4   chr4_94762113     HPrz    A    T        0      0        2 
   4   chr4_94762113     ZBoe    A    T      0.5      1        2 
   4   chr4_94762113     ZGre    A    T        0      0        2 
   4   chr4_94762113     ZHar    A    T        0      0        2 
   4   chr4_94762113   Sample    A    T        0      0        2 
   4   chr4_94764751     AAsi    C    G        0      0        2 
   4   chr4_94764751     AKia    C    G        0      0        2 
   4   chr4_94764751     AOna    C    G        0      0        2 
   4   chr4_94764751     ASom    C    G        0      0        2 
   4   chr4_94764751     HCab    C    G        1      2        2 
   4   chr4_94764751     HPrz    C    G        1      2        2 
   4   chr4_94764751     ZBoe    C    G        0      0        2 
   4   chr4_94764751     ZGre    C    G        0      0        2 
   4   chr4_94764751     ZHar    C    G        0      0        2 
   4   chr4_94764751   Sample    C    G        0      0        2 
   4   chr4_94766007     AAsi    A    G        0      0        2 
   4   chr4_94766007     AKia    A    G        0      0        2 
   4   chr4_94766007     AOna    A    G        0      0        2 
   4   chr4_94766007     ASom    A    G        0      0        2 
   4   chr4_94766007     HCab    A    G        0      0        2 
   4   chr4_94766007     HPrz    A    G        0      0        2 
   4   chr4_94766007     ZBoe    A    G      0.5      1        2 
   4   chr4_94766007     ZGre    A    G        0      0        2 
   4   chr4_94766007     ZHar    A    G        0      0        2 
   4   chr4_94766007   Sample    A    G        0      0        2 
   4   chr4_94769750     AAsi    T    C        0      0        2 
   4   chr4_94769750     AKia    T    C        0      0        2 
   4   chr4_94769750     AOna    T    C        0      0        2 
   4   chr4_94769750     ASom    T    C        0      0        2 
   4   chr4_94769750     HCab    T    C        0      0        2 
   4   chr4_94769750     HPrz    T    C        0      0        2 
   4   chr4_94769750     ZBoe    T    C        0      0        2 
   4   chr4_94769750     ZGre    T    C        0      0        2 
   4   chr4_94769750     ZHar    T    C      0.5      1        2 
   4   chr4_94769750   Sample    T    C        0      0        2 
   4   chr4_94774615     AAsi    C    T        0      0        2 
   4   chr4_94774615     AKia    C    T        0      0        2 
   4   chr4_94774615     AOna    C    T        0      0        2 
   4   chr4_94774615     ASom    C    T        0      0        2 
   4   chr4_94774615     HCab    C    T        1      2        2 
   4   chr4_94774615     HPrz    C    T        1      2        2 
   4   chr4_94774615     ZBoe    C    T        0      0        2 
   4   chr4_94774615     ZGre    C    T        0      0        2 
   4   chr4_94774615     ZHar    C    T        0      0        2 
   4   chr4_94774615   Sample    C    T        0      0        2 
   4   chr4_94774986     AAsi    A    T        0      0        2 
   4   chr4_94774986     AKia    A    T        0      0        2 
   4   chr4_94774986     AOna    A    T        0      0        2 
   4   chr4_94774986     ASom    A    T        0      0        2 
   4   chr4_94774986     HCab    A    T        1      2        2 
   4   chr4_94774986     HPrz    A    T        1      2        2 
   4   chr4_94774986     ZBoe    A    T        0      0        2 
   4   chr4_94774986     ZGre    A    T        0      0        2 
   4   chr4_94774986     ZHar    A    T        0      0        2 
   4   chr4_94774986   Sample    A    T        0      0        2 
   4   chr4_94782393     AAsi    G    A        0      0        2 
   4   chr4_94782393     AKia    G    A        0      0        2 
   4   chr4_94782393     AOna    G    A        0      0        2 
   4   chr4_94782393     ASom    G    A        0      0        2 
   4   chr4_94782393     HCab    G    A        1      2        2 
   4   chr4_94782393     HPrz    G    A        1      2        2 
   4   chr4_94782393     ZBoe    G    A        0      0        2 
   4   chr4_94782393     ZGre    G    A        0      0        2 
   4   chr4_94782393     ZHar    G    A        0      0        2 
   4   chr4_94782393   Sample    G    A        0      0        2 
   4   chr4_94794086     AAsi    G    A        0      0        2 
   4   chr4_94794086     AKia    G    A        0      0        2 
   4   chr4_94794086     AOna    G    A        0      0        2 
   4   chr4_94794086     ASom    G    A        0      0        2 
   4   chr4_94794086     HCab    G    A        0      0        2 
   4   chr4_94794086     HPrz    G    A        0      0        2 
   4   chr4_94794086     ZBoe    G    A        1      2        2 
   4   chr4_94794086     ZGre    G    A        0      0        2 
   4   chr4_94794086     ZHar    G    A        0      0        2 
   4   chr4_94794086   Sample    G    A        0      0        2 
   4   chr4_94797218     AAsi    T    C        0      0        2 
   4   chr4_94797218     AKia    T    C        0      0        2 
   4   chr4_94797218     AOna    T    C        0      0        2 
   4   chr4_94797218     ASom    T    C        0      0        2 
   4   chr4_94797218     HCab    T    C        1      2        2 
   4   chr4_94797218     HPrz    T    C        1      2        2 
   4   chr4_94797218     ZBoe    T    C        0      0        2 
   4   chr4_94797218     ZGre    T    C        0      0        2 
   4   chr4_94797218     ZHar    T    C        0      0        2 
   4   chr4_94797218   Sample    T    C        0      0        2 
   4   chr4_94798938     AAsi    T    C        0      0        2 
   4   chr4_94798938     AKia    T    C        0      0        2 
   4   chr4_94798938     AOna    T    C        0      0        2 
   4   chr4_94798938     ASom    T    C        0      0        2 
   4   chr4_94798938     HCab    T    C        1      2        2 
   4   chr4_94798938     HPrz    T    C        1      2        2 
   4   chr4_94798938     ZBoe    T    C        0      0        2 
   4   chr4_94798938     ZGre    T    C        0      0        2 
   4   chr4_94798938     ZHar    T    C        0      0        2 
   4   chr4_94798938   Sample    T    C        0      0        2 
   4   chr4_94801527     AAsi    A    G        0      0        2 
   4   chr4_94801527     AKia    A    G        0      0        2 
   4   chr4_94801527     AOna    A    G        0      0        2 
   4   chr4_94801527     ASom    A    G        0      0        2 
   4   chr4_94801527     HCab    A    G        1      2        2 
   4   chr4_94801527     HPrz    A    G        1      2        2 
   4   chr4_94801527     ZBoe    A    G        0      0        2 
   4   chr4_94801527     ZGre    A    G        0      0        2 
   4   chr4_94801527     ZHar    A    G        0      0        2 
   4   chr4_94801527   Sample    A    G        0      0        2 
   4   chr4_94807495     AAsi    G    A        0      0        2 
   4   chr4_94807495     AKia    G    A        0      0        2 
   4   chr4_94807495     AOna    G    A        0      0        2 
   4   chr4_94807495     ASom    G    A        0      0        2 
   4   chr4_94807495     HCab    G    A        1      2        2 
   4   chr4_94807495     HPrz    G    A        1      2        2 
   4   chr4_94807495     ZBoe    G    A        0      0        2 
   4   chr4_94807495     ZGre    G    A        0      0        2 
   4   chr4_94807495     ZHar    G    A        0      0        2 
   4   chr4_94807495   Sample    G    A        0      0        2 
   4   chr4_94810256     AAsi    G    A        0      0        2 
   4   chr4_94810256     AKia    G    A        0      0        2 
   4   chr4_94810256     AOna    G    A        0      0        2 
   4   chr4_94810256     ASom    G    A        0      0        2 
   4   chr4_94810256     HCab    G    A        1      2        2 
   4   chr4_94810256     HPrz    G    A        1      2        2 
   4   chr4_94810256     ZBoe    G    A        0      0        2 
   4   chr4_94810256     ZGre    G    A        0      0        2 
   4   chr4_94810256     ZHar    G    A        0      0        2 
   4   chr4_94810256   Sample    G    A        0      0        2 
   4   chr4_94816333     AAsi    G    C        0      0        2 
   4   chr4_94816333     AKia    G    C      0.5      1        2 
   4   chr4_94816333     AOna    G    C        0      0        2 
   4   chr4_94816333     ASom    G    C        0      0        2 
   4   chr4_94816333     HCab    G    C        0      0        2 
   4   chr4_94816333     HPrz    G    C        0      0        2 
   4   chr4_94816333     ZBoe    G    C        0      0        2 
   4   chr4_94816333     ZGre    G    C        0      0        2 
   4   chr4_94816333     ZHar    G    C        0      0        2 
   4   chr4_94816333   Sample    G    C        0      0        2 
   4   chr4_94818012     AAsi    A    G        0      0        2 
   4   chr4_94818012     AKia    A    G        0      0        2 
   4   chr4_94818012     AOna    A    G        0      0        2 
   4   chr4_94818012     ASom    A    G        0      0        2 
   4   chr4_94818012     HCab    A    G        1      2        2 
   4   chr4_94818012     HPrz    A    G        1      2        2 
   4   chr4_94818012     ZBoe    A    G        0      0        2 
   4   chr4_94818012     ZGre    A    G        0      0        2 
   4   chr4_94818012     ZHar    A    G        0      0        2 
   4   chr4_94818012   Sample    A    G        0      0        2 
   4   chr4_94820199     AAsi    T    C        0      0        2 
   4   chr4_94820199     AKia    T    C        0      0        2 
   4   chr4_94820199     AOna    T    C        0      0        2 
   4   chr4_94820199     ASom    T    C        0      0        2 
   4   chr4_94820199     HCab    T    C        0      0        2 
   4   chr4_94820199     HPrz    T    C        0      0        2 
   4   chr4_94820199     ZBoe    T    C        0      0        2 
   4   chr4_94820199     ZGre    T    C        0      0        2 
   4   chr4_94820199     ZHar    T    C        1      2        2 
   4   chr4_94820199   Sample    T    C        0      0        2 
   4   chr4_94820240     AAsi    G    C        0      0        2 
   4   chr4_94820240     AKia    G    C        0      0        2 
   4   chr4_94820240     AOna    G    C        0      0        2 
   4   chr4_94820240     ASom    G    C        0      0        2 
   4   chr4_94820240     HCab    G    C        0      0        2 
   4   chr4_94820240     HPrz    G    C        0      0        2 
   4   chr4_94820240     ZBoe    G    C      0.5      1        2 
   4   chr4_94820240     ZGre    G    C        0      0        2 
   4   chr4_94820240     ZHar    G    C        0      0        2 
   4   chr4_94820240   Sample    G    C        0      0        2 
   4   chr4_94823340     AAsi    G    T        0      0        2 
   4   chr4_94823340     AKia    G    T      0.5      1        2 
   4   chr4_94823340     AOna    G    T        0      0        2 
   4   chr4_94823340     ASom    G    T        0      0        2 
   4   chr4_94823340     HCab    G    T        0      0        2 
   4   chr4_94823340     HPrz    G    T        0      0        2 
   4   chr4_94823340     ZBoe    G    T        0      0        2 
   4   chr4_94823340     ZGre    G    T        0      0        2 
   4   chr4_94823340     ZHar    G    T        0      0        2 
   4   chr4_94823340   Sample    G    T        0      0        2 
   4   chr4_94826637     AAsi    A    G        0      0        2 
   4   chr4_94826637     AKia    A    G        0      0        2 
   4   chr4_94826637     AOna    A    G        0      0        2 
   4   chr4_94826637     ASom    A    G        0      0        2 
   4   chr4_94826637     HCab    A    G      0.5      1        2 
   4   chr4_94826637     HPrz    A    G      0.5      1        2 
   4   chr4_94826637     ZBoe    A    G        0      0        2 
   4   chr4_94826637     ZGre    A    G        0      0        2 
   4   chr4_94826637     ZHar    A    G        0      0        2 
   4   chr4_94826637   Sample    A    G        0      0        2 
   4   chr4_94829338     AAsi    T    C        0      0        2 
   4   chr4_94829338     AKia    T    C        1      2        2 
   4   chr4_94829338     AOna    T    C        1      2        2 
   4   chr4_94829338     ASom    T    C        0      0        2 
   4   chr4_94829338     HCab    T    C        0      0        2 
   4   chr4_94829338     HPrz    T    C        0      0        2 
   4   chr4_94829338     ZBoe    T    C      0.5      1        2 
   4   chr4_94829338     ZGre    T    C        1      2        2 
   4   chr4_94829338     ZHar    T    C      0.5      1        2 
   4   chr4_94829338   Sample    T    C        0      0        2 
   4   chr4_94831865     AAsi    G    A      0.5      1        2 
   4   chr4_94831865     AKia    G    A        0      0        2 
   4   chr4_94831865     AOna    G    A        0      0        2 
   4   chr4_94831865     ASom    G    A        0      0        2 
   4   chr4_94831865     HCab    G    A        0      0        2 
   4   chr4_94831865     HPrz    G    A        0      0        2 
   4   chr4_94831865     ZBoe    G    A        0      0        2 
   4   chr4_94831865     ZGre    G    A        0      0        2 
   4   chr4_94831865     ZHar    G    A        0      0        2 
   4   chr4_94831865   Sample    G    A        0      0        2 
   4   chr4_94833890     AAsi    A    G        0      0        2 
   4   chr4_94833890     AKia    A    G        0      0        2 
   4   chr4_94833890     AOna    A    G      0.5      1        2 
   4   chr4_94833890     ASom    A    G        0      0        2 
   4   chr4_94833890     HCab    A    G        0      0        2 
   4   chr4_94833890     HPrz    A    G        0      0        2 
   4   chr4_94833890     ZBoe    A    G      0.5      1        2 
   4   chr4_94833890     ZGre    A    G        1      2        2 
   4   chr4_94833890     ZHar    A    G        1      2        2 
   4   chr4_94833890   Sample    A    G        0      0        2 
   4   chr4_94839731     AAsi    G    A        0      0        2 
   4   chr4_94839731     AKia    G    A        0      0        2 
   4   chr4_94839731     AOna    G    A        0      0        2 
   4   chr4_94839731     ASom    G    A        0      0        2 
   4   chr4_94839731     HCab    G    A        0      0        2 
   4   chr4_94839731     HPrz    G    A        0      0        2 
   4   chr4_94839731     ZBoe    G    A      0.5      1        2 
   4   chr4_94839731     ZGre    G    A        0      0        2 
   4   chr4_94839731     ZHar    G    A        0      0        2 
   4   chr4_94839731   Sample    G    A        0      0        2 
   4   chr4_94844853     AAsi    A    C        0      0        2 
   4   chr4_94844853     AKia    A    C        0      0        2 
   4   chr4_94844853     AOna    A    C        0      0        2 
   4   chr4_94844853     ASom    A    C        0      0        2 
   4   chr4_94844853     HCab    A    C        1      2        2 
   4   chr4_94844853     HPrz    A    C        1      2        2 
   4   chr4_94844853     ZBoe    A    C        0      0        2 
   4   chr4_94844853     ZGre    A    C        0      0        2 
   4   chr4_94844853     ZHar    A    C        0      0        2 
   4   chr4_94844853   Sample    A    C        0      0        2 
   4   chr4_94853425     AAsi    A    G        0      0        2 
   4   chr4_94853425     AKia    A    G      0.5      1        2 
   4   chr4_94853425     AOna    A    G      0.5      1        2 
   4   chr4_94853425     ASom    A    G        0      0        2 
   4   chr4_94853425     HCab    A    G        0      0        2 
   4   chr4_94853425     HPrz    A    G        0      0        2 
   4   chr4_94853425     ZBoe    A    G        0      0        2 
   4   chr4_94853425     ZGre    A    G        0      0        2 
   4   chr4_94853425     ZHar    A    G        0      0        2 
   4   chr4_94853425   Sample    A    G        0      0        2 
   4   chr4_94855497     AAsi    G    A        0      0        2 
   4   chr4_94855497     AKia    G    A        0      0        2 
   4   chr4_94855497     AOna    G    A        0      0        2 
   4   chr4_94855497     ASom    G    A        0      0        2 
   4   chr4_94855497     HCab    G    A        0      0        2 
   4   chr4_94855497     HPrz    G    A        0      0        2 
   4   chr4_94855497     ZBoe    G    A        0      0        2 
   4   chr4_94855497     ZGre    G    A        0      0        2 
   4   chr4_94855497     ZHar    G    A      0.5      1        2 
   4   chr4_94855497   Sample    G    A        0      0        2 
   4   chr4_94856449     AAsi    G    C        0      0        2 
   4   chr4_94856449     AKia    G    C      0.5      1        2 
   4   chr4_94856449     AOna    G    C      0.5      1        2 
   4   chr4_94856449     ASom    G    C        0      0        2 
   4   chr4_94856449     HCab    G    C        0      0        2 
   4   chr4_94856449     HPrz    G    C        0      0        2 
   4   chr4_94856449     ZBoe    G    C        0      0        2 
   4   chr4_94856449     ZGre    G    C        0      0        2 
   4   chr4_94856449     ZHar    G    C        0      0        2 
   4   chr4_94856449   Sample    G    C        0      0        2 
   4   chr4_94858260     AAsi    G    A        0      0        2 
   4   chr4_94858260     AKia    G    A      0.5      1        2 
   4   chr4_94858260     AOna    G    A        0      0        2 
   4   chr4_94858260     ASom    G    A        0      0        2 
   4   chr4_94858260     HCab    G    A        0      0        2 
   4   chr4_94858260     HPrz    G    A        0      0        2 
   4   chr4_94858260     ZBoe    G    A        0      0        2 
   4   chr4_94858260     ZGre    G    A        0      0        2 
   4   chr4_94858260     ZHar    G    A        0      0        2 
   4   chr4_94858260   Sample    G    A        0      0        2 
   4   chr4_94862827     AAsi    A    C        0      0        2 
   4   chr4_94862827     AKia    A    C      0.5      1        2 
   4   chr4_94862827     AOna    A    C      0.5      1        2 
   4   chr4_94862827     ASom    A    C        0      0        2 
   4   chr4_94862827     HCab    A    C        0      0        2 
   4   chr4_94862827     HPrz    A    C        0      0        2 
   4   chr4_94862827     ZBoe    A    C        0      0        2 
   4   chr4_94862827     ZGre    A    C        0      0        2 
   4   chr4_94862827     ZHar    A    C        0      0        2 
   4   chr4_94862827   Sample    A    C        0      0        2 
   4   chr4_94863640     AAsi    G    C        0      0        2 
   4   chr4_94863640     AKia    G    C        0      0        2 
   4   chr4_94863640     AOna    G    C        0      0        2 
   4   chr4_94863640     ASom    G    C        0      0        2 
   4   chr4_94863640     HCab    G    C      0.5      1        2 
   4   chr4_94863640     HPrz    G    C        0      0        2 
   4   chr4_94863640     ZBoe    G    C        0      0        2 
   4   chr4_94863640     ZGre    G    C        0      0        2 
   4   chr4_94863640     ZHar    G    C        0      0        2 
   4   chr4_94863640   Sample    G    C        0      0        2 
   4   chr4_94867154     AAsi    C    T        0      0        2 
   4   chr4_94867154     AKia    C    T        0      0        2 
   4   chr4_94867154     AOna    C    T        0      0        2 
   4   chr4_94867154     ASom    C    T        0      0        2 
   4   chr4_94867154     HCab    C    T      0.5      1        2 
   4   chr4_94867154     HPrz    C    T        0      0        2 
   4   chr4_94867154     ZBoe    C    T        0      0        2 
   4   chr4_94867154     ZGre    C    T        0      0        2 
   4   chr4_94867154     ZHar    C    T        0      0        2 
   4   chr4_94867154   Sample    C    T        0      0        2 
   4   chr4_94870638     AAsi    A    C        0      0        2 
   4   chr4_94870638     AKia    A    C        1      2        2 
   4   chr4_94870638     AOna    A    C        1      2        2 
   4   chr4_94870638     ASom    A    C        0      0        2 
   4   chr4_94870638     HCab    A    C        0      0        2 
   4   chr4_94870638     HPrz    A    C        0      0        2 
   4   chr4_94870638     ZBoe    A    C        0      0        2 
   4   chr4_94870638     ZGre    A    C        0      0        2 
   4   chr4_94870638     ZHar    A    C        0      0        2 
   4   chr4_94870638   Sample    A    C        0      0        2 
   4   chr4_94871310     AAsi    C    G        0      0        2 
   4   chr4_94871310     AKia    C    G        0      0        2 
   4   chr4_94871310     AOna    C    G        0      0        2 
   4   chr4_94871310     ASom    C    G        0      0        2 
   4   chr4_94871310     HCab    C    G        0      0        2 
   4   chr4_94871310     HPrz    C    G        0      0        2 
   4   chr4_94871310     ZBoe    C    G      0.5      1        2 
   4   chr4_94871310     ZGre    C    G        0      0        2 
   4   chr4_94871310     ZHar    C    G        0      0        2 
   4   chr4_94871310   Sample    C    G        0      0        2 
   4   chr4_94874964     AAsi    A    C        0      0        2 
   4   chr4_94874964     AKia    A    C        0      0        2 
   4   chr4_94874964     AOna    A    C        0      0        2 
   4   chr4_94874964     ASom    A    C        0      0        2 
   4   chr4_94874964     HCab    A    C        0      0        2 
   4   chr4_94874964     HPrz    A    C        0      0        2 
   4   chr4_94874964     ZBoe    A    C      0.5      1        2 
   4   chr4_94874964     ZGre    A    C        1      2        2 
   4   chr4_94874964     ZHar    A    C        0      0        2 
   4   chr4_94874964   Sample    A    C        0      0        2 
   4   chr4_94879883     AAsi    G    C        0      0        2 
   4   chr4_94879883     AKia    G    C        0      0        2 
   4   chr4_94879883     AOna    G    C        0      0        2 
   4   chr4_94879883     ASom    G    C        0      0        2 
   4   chr4_94879883     HCab    G    C        1      2        2 
   4   chr4_94879883     HPrz    G    C        1      2        2 
   4   chr4_94879883     ZBoe    G    C        0      0        2 
   4   chr4_94879883     ZGre    G    C        0      0        2 
   4   chr4_94879883     ZHar    G    C        0      0        2 
   4   chr4_94879883   Sample    G    C        0      0        2 
   4   chr4_94891117     AAsi    G    A        0      0        2 
   4   chr4_94891117     AKia    G    A        0      0        2 
   4   chr4_94891117     AOna    G    A        0      0        2 
   4   chr4_94891117     ASom    G    A        0      0        2 
   4   chr4_94891117     HCab    G    A        1      2        2 
   4   chr4_94891117     HPrz    G    A        1      2        2 
   4   chr4_94891117     ZBoe    G    A        0      0        2 
   4   chr4_94891117     ZGre    G    A        0      0        2 
   4   chr4_94891117     ZHar    G    A        0      0        2 
   4   chr4_94891117   Sample    G    A        0      0        2 
   4   chr4_94892993     AAsi    A    G        0      0        2 
   4   chr4_94892993     AKia    A    G        0      0        2 
   4   chr4_94892993     AOna    A    G        0      0        2 
   4   chr4_94892993     ASom    A    G        0      0        2 
   4   chr4_94892993     HCab    A    G        1      2        2 
   4   chr4_94892993     HPrz    A    G        1      2        2 
   4   chr4_94892993     ZBoe    A    G        0      0        2 
   4   chr4_94892993     ZGre    A    G        0      0        2 
   4   chr4_94892993     ZHar    A    G        0      0        2 
   4   chr4_94892993   Sample    A    G        0      0        2 
   4   chr4_94894337     AAsi    C    G        0      0        2 
   4   chr4_94894337     AKia    C    G      0.5      1        2 
   4   chr4_94894337     AOna    C    G      0.5      1        2 
   4   chr4_94894337     ASom    C    G        0      0        2 
   4   chr4_94894337     HCab    C    G        0      0        2 
   4   chr4_94894337     HPrz    C    G        0      0        2 
   4   chr4_94894337     ZBoe    C    G        0      0        2 
   4   chr4_94894337     ZGre    C    G        0      0        2 
   4   chr4_94894337     ZHar    C    G        0      0        2 
   4   chr4_94894337   Sample    C    G        0      0        2 
   4   chr4_94902889     AAsi    G    C        0      0        2 
   4   chr4_94902889     AKia    G    C        0      0        2 
   4   chr4_94902889     AOna    G    C        0      0        2 
   4   chr4_94902889     ASom    G    C      0.5      1        2 
   4   chr4_94902889     HCab    G    C        0      0        2 
   4   chr4_94902889     HPrz    G    C        0      0        2 
   4   chr4_94902889     ZBoe    G    C        0      0        2 
   4   chr4_94902889     ZGre    G    C        0      0        2 
   4   chr4_94902889     ZHar    G    C        0      0        2 
   4   chr4_94902889   Sample    G    C        0      0        2 
   4   chr4_94906164     AAsi    T    C      0.5      1        2 
   4   chr4_94906164     AKia    T    C        0      0        2 
   4   chr4_94906164     AOna    T    C        0      0        2 
   4   chr4_94906164     ASom    T    C      0.5      1        2 
   4   chr4_94906164     HCab    T    C        0      0        2 
   4   chr4_94906164     HPrz    T    C        0      0        2 
   4   chr4_94906164     ZBoe    T    C        0      0        2 
   4   chr4_94906164     ZGre    T    C        0      0        2 
   4   chr4_94906164     ZHar    T    C        0      0        2 
   4   chr4_94906164   Sample    T    C        1      2        2 
   4   chr4_94909583     AAsi    T    C        0      0        2 
   4   chr4_94909583     AKia    T    C        0      0        2 
   4   chr4_94909583     AOna    T    C        0      0        2 
   4   chr4_94909583     ASom    T    C        0      0        2 
   4   chr4_94909583     HCab    T    C        0      0        2 
   4   chr4_94909583     HPrz    T    C        0      0        2 
   4   chr4_94909583     ZBoe    T    C      0.5      1        2 
   4   chr4_94909583     ZGre    T    C        0      0        2 
   4   chr4_94909583     ZHar    T    C        0      0        2 
   4   chr4_94909583   Sample    T    C        0      0        2 
   4   chr4_94913359     AAsi    G    A        0      0        2 
   4   chr4_94913359     AKia    G    A        0      0        2 
   4   chr4_94913359     AOna    G    A        0      0        2 
   4   chr4_94913359     ASom    G    A        0      0        2 
   4   chr4_94913359     HCab    G    A        1      2        2 
   4   chr4_94913359     HPrz    G    A        1      2        2 
   4   chr4_94913359     ZBoe    G    A        0      0        2 
   4   chr4_94913359     ZGre    G    A        0      0        2 
   4   chr4_94913359     ZHar    G    A        0      0        2 
   4   chr4_94913359   Sample    G    A        0      0        2 
   4   chr4_94918899     AAsi    T    C        0      0        2 
   4   chr4_94918899     AKia    T    C        0      0        2 
   4   chr4_94918899     AOna    T    C        0      0        2 
   4   chr4_94918899     ASom    T    C        0      0        2 
   4   chr4_94918899     HCab    T    C        1      2        2 
   4   chr4_94918899     HPrz    T    C        1      2        2 
   4   chr4_94918899     ZBoe    T    C        0      0        2 
   4   chr4_94918899     ZGre    T    C        0      0        2 
   4   chr4_94918899     ZHar    T    C        0      0        2 
   4   chr4_94918899   Sample    T    C        0      0        2 
   4   chr4_94921242     AAsi    T    C        0      0        2 
   4   chr4_94921242     AKia    T    C        0      0        2 
   4   chr4_94921242     AOna    T    C        0      0        2 
   4   chr4_94921242     ASom    T    C        0      0        2 
   4   chr4_94921242     HCab    T    C        1      2        2 
   4   chr4_94921242     HPrz    T    C        1      2        2 
   4   chr4_94921242     ZBoe    T    C        0      0        2 
   4   chr4_94921242     ZGre    T    C        0      0        2 
   4   chr4_94921242     ZHar    T    C        0      0        2 
   4   chr4_94921242   Sample    T    C        0      0        2 
   4   chr4_94923055     AAsi    G    A        0      0        2 
   4   chr4_94923055     AKia    G    A        0      0        2 
   4   chr4_94923055     AOna    G    A        0      0        2 
   4   chr4_94923055     ASom    G    A        0      0        2 
   4   chr4_94923055     HCab    G    A        1      2        2 
   4   chr4_94923055     HPrz    G    A        1      2        2 
   4   chr4_94923055     ZBoe    G    A        0      0        2 
   4   chr4_94923055     ZGre    G    A        0      0        2 
   4   chr4_94923055     ZHar    G    A        0      0        2 
   4   chr4_94923055   Sample    G    A        0      0        2 
   4   chr4_94927552     AAsi    A    G        0      0        2 
   4   chr4_94927552     AKia    A    G        0      0        2 
   4   chr4_94927552     AOna    A    G        0      0        2 
   4   chr4_94927552     ASom    A    G        0      0        2 
   4   chr4_94927552     HCab    A    G        0      0        2 
   4   chr4_94927552     HPrz    A    G        0      0        2 
   4   chr4_94927552     ZBoe    A    G        0      0        2 
   4   chr4_94927552     ZGre    A    G        0      0        2 
   4   chr4_94927552     ZHar    A    G        1      2        2 
   4   chr4_94927552   Sample    A    G        0      0        2 
   4   chr4_94928741     AAsi    C    G        0      0        2 
   4   chr4_94928741     AKia    C    G        0      0        2 
   4   chr4_94928741     AOna    C    G        0      0        2 
   4   chr4_94928741     ASom    C    G        0      0        2 
   4   chr4_94928741     HCab    C    G        0      0        2 
   4   chr4_94928741     HPrz    C    G        0      0        2 
   4   chr4_94928741     ZBoe    C    G        0      0        2 
   4   chr4_94928741     ZGre    C    G        0      0        2 
   4   chr4_94928741     ZHar    C    G      0.5      1        2 
   4   chr4_94928741   Sample    C    G        0      0        2 
   4   chr4_94934853     AAsi    G    C        0      0        2 
   4   chr4_94934853     AKia    G    C        0      0        2 
   4   chr4_94934853     AOna    G    C        0      0        2 
   4   chr4_94934853     ASom    G    C        0      0        2 
   4   chr4_94934853     HCab    G    C        0      0        2 
   4   chr4_94934853     HPrz    G    C        0      0        2 
   4   chr4_94934853     ZBoe    G    C      0.5      1        2 
   4   chr4_94934853     ZGre    G    C        0      0        2 
   4   chr4_94934853     ZHar    G    C        0      0        2 
   4   chr4_94934853   Sample    G    C        0      0        2 
   4   chr4_94935534     AAsi    C    G        0      0        2 
   4   chr4_94935534     AKia    C    G        0      0        2 
   4   chr4_94935534     AOna    C    G        0      0        2 
   4   chr4_94935534     ASom    C    G        0      0        2 
   4   chr4_94935534     HCab    C    G        1      2        2 
   4   chr4_94935534     HPrz    C    G        1      2        2 
   4   chr4_94935534     ZBoe    C    G        0      0        2 
   4   chr4_94935534     ZGre    C    G        0      0        2 
   4   chr4_94935534     ZHar    C    G        0      0        2 
   4   chr4_94935534   Sample    C    G        0      0        2 
   4   chr4_94940722     AAsi    C    T        0      0        2 
   4   chr4_94940722     AKia    C    T        0      0        2 
   4   chr4_94940722     AOna    C    T      0.5      1        2 
   4   chr4_94940722     ASom    C    T        0      0        2 
   4   chr4_94940722     HCab    C    T        0      0        2 
   4   chr4_94940722     HPrz    C    T        0      0        2 
   4   chr4_94940722     ZBoe    C    T        0      0        2 
   4   chr4_94940722     ZGre    C    T        0      0        2 
   4   chr4_94940722     ZHar    C    T        0      0        2 
   4   chr4_94940722   Sample    C    T        0      0        2 
   4   chr4_94945603     AAsi    C    T        0      0        2 
   4   chr4_94945603     AKia    C    T        0      0        2 
   4   chr4_94945603     AOna    C    T        0      0        2 
   4   chr4_94945603     ASom    C    T        0      0        2 
   4   chr4_94945603     HCab    C    T        0      0        2 
   4   chr4_94945603     HPrz    C    T        0      0        2 
   4   chr4_94945603     ZBoe    C    T        0      0        2 
   4   chr4_94945603     ZGre    C    T        1      2        2 
   4   chr4_94945603     ZHar    C    T        0      0        2 
   4   chr4_94945603   Sample    C    T        0      0        2 
   4   chr4_94972872     AAsi    C    T        0      0        2 
   4   chr4_94972872     AKia    C    T        0      0        2 
   4   chr4_94972872     AOna    C    T        0      0        2 
   4   chr4_94972872     ASom    C    T        0      0        2 
   4   chr4_94972872     HCab    C    T        0      0        2 
   4   chr4_94972872     HPrz    C    T        0      0        2 
   4   chr4_94972872     ZBoe    C    T        0      0        2 
   4   chr4_94972872     ZGre    C    T        0      0        2 
   4   chr4_94972872     ZHar    C    T        1      2        2 
   4   chr4_94972872   Sample    C    T        0      0        2 
   4   chr4_94973307     AAsi    G    T        0      0        2 
   4   chr4_94973307     AKia    G    T        0      0        2 
   4   chr4_94973307     AOna    G    T        0      0        2 
   4   chr4_94973307     ASom    G    T        0      0        2 
   4   chr4_94973307     HCab    G    T        1      2        2 
   4   chr4_94973307     HPrz    G    T        1      2        2 
   4   chr4_94973307     ZBoe    G    T        0      0        2 
   4   chr4_94973307     ZGre    G    T        0      0        2 
   4   chr4_94973307     ZHar    G    T        0      0        2 
   4   chr4_94973307   Sample    G    T        0      0        2 
   4   chr4_94974374     AAsi    A    G        0      0        2 
   4   chr4_94974374     AKia    A    G      0.5      1        2 
   4   chr4_94974374     AOna    A    G        0      0        2 
   4   chr4_94974374     ASom    A    G        0      0        2 
   4   chr4_94974374     HCab    A    G        0      0        2 
   4   chr4_94974374     HPrz    A    G        0      0        2 
   4   chr4_94974374     ZBoe    A    G        0      0        2 
   4   chr4_94974374     ZGre    A    G        0      0        2 
   4   chr4_94974374     ZHar    A    G        0      0        2 
   4   chr4_94974374   Sample    A    G        0      0        2 
   4   chr4_94980188     AAsi    G    A        0      0        2 
   4   chr4_94980188     AKia    G    A      0.5      1        2 
   4   chr4_94980188     AOna    G    A        1      2        2 
   4   chr4_94980188     ASom    G    A        0      0        2 
   4   chr4_94980188     HCab    G    A        1      2        2 
   4   chr4_94980188     HPrz    G    A        1      2        2 
   4   chr4_94980188     ZBoe    G    A        0      0        2 
   4   chr4_94980188     ZGre    G    A        0      0        2 
   4   chr4_94980188     ZHar    G    A        0      0        2 
   4   chr4_94980188   Sample    G    A        1      2        2 
   4   chr4_94981048     AAsi    C    T        0      0        2 
   4   chr4_94981048     AKia    C    T      0.5      1        2 
   4   chr4_94981048     AOna    C    T        1      2        2 
   4   chr4_94981048     ASom    C    T        0      0        2 
   4   chr4_94981048     HCab    C    T        0      0        2 
   4   chr4_94981048     HPrz    C    T      0.5      1        2 
   4   chr4_94981048     ZBoe    C    T        0      0        2 
   4   chr4_94981048     ZGre    C    T        0      0        2 
   4   chr4_94981048     ZHar    C    T        0      0        2 
   4   chr4_94981048   Sample    C    T        0      0        2 
   4   chr4_94982168     AAsi    A    G        0      0        2 
   4   chr4_94982168     AKia    A    G      0.5      1        2 
   4   chr4_94982168     AOna    A    G        1      2        2 
   4   chr4_94982168     ASom    A    G        0      0        2 
   4   chr4_94982168     HCab    A    G        0      0        2 
   4   chr4_94982168     HPrz    A    G      0.5      1        2 
   4   chr4_94982168     ZBoe    A    G        0      0        2 
   4   chr4_94982168     ZGre    A    G        0      0        2 
   4   chr4_94982168     ZHar    A    G        0      0        2 
   4   chr4_94982168   Sample    A    G        0      0        2 
   4   chr4_94982787     AAsi    G    A        0      0        2 
   4   chr4_94982787     AKia    G    A        0      0        2 
   4   chr4_94982787     AOna    G    A        0      0        2 
   4   chr4_94982787     ASom    G    A        0      0        2 
   4   chr4_94982787     HCab    G    A        1      2        2 
   4   chr4_94982787     HPrz    G    A      0.5      1        2 
   4   chr4_94982787     ZBoe    G    A        0      0        2 
   4   chr4_94982787     ZGre    G    A        0      0        2 
   4   chr4_94982787     ZHar    G    A        0      0        2 
   4   chr4_94982787   Sample    G    A        0      0        2 
   4   chr4_94982867     AAsi    T    C        0      0        2 
   4   chr4_94982867     AKia    T    C        0      0        2 
   4   chr4_94982867     AOna    T    C        0      0        2 
   4   chr4_94982867     ASom    T    C        0      0        2 
   4   chr4_94982867     HCab    T    C        0      0        2 
   4   chr4_94982867     HPrz    T    C        1      2        2 
   4   chr4_94982867     ZBoe    T    C        0      0        2 
   4   chr4_94982867     ZGre    T    C        0      0        2 
   4   chr4_94982867     ZHar    T    C        0      0        2 
   4   chr4_94982867   Sample    T    C        0      0        2 
   4   chr4_94990405     AAsi    T    C        0      0        2 
   4   chr4_94990405     AKia    T    C        0      0        2 
   4   chr4_94990405     AOna    T    C        0      0        2 
   4   chr4_94990405     ASom    T    C        0      0        2 
   4   chr4_94990405     HCab    T    C        1      2        2 
   4   chr4_94990405     HPrz    T    C        1      2        2 
   4   chr4_94990405     ZBoe    T    C        0      0        2 
   4   chr4_94990405     ZGre    T    C        0      0        2 
   4   chr4_94990405     ZHar    T    C        0      0        2 
   4   chr4_94990405   Sample    T    C        0      0        2 
   4   chr4_94992745     AAsi    T    C        0      0        2 
   4   chr4_94992745     AKia    T    C        0      0        2 
   4   chr4_94992745     AOna    T    C        0      0        2 
   4   chr4_94992745     ASom    T    C        0      0        2 
   4   chr4_94992745     HCab    T    C        1      2        2 
   4   chr4_94992745     HPrz    T    C        1      2        2 
   4   chr4_94992745     ZBoe    T    C        0      0        2 
   4   chr4_94992745     ZGre    T    C        0      0        2 
   4   chr4_94992745     ZHar    T    C        0      0        2 
   4   chr4_94992745   Sample    T    C        0      0        2 
   4   chr4_94996798     AAsi    C    G        0      0        2 
   4   chr4_94996798     AKia    C    G        0      0        2 
   4   chr4_94996798     AOna    C    G        0      0        2 
   4   chr4_94996798     ASom    C    G        0      0        2 
   4   chr4_94996798     HCab    C    G        0      0        2 
   4   chr4_94996798     HPrz    C    G        0      0        2 
   4   chr4_94996798     ZBoe    C    G        0      0        2 
   4   chr4_94996798     ZGre    C    G        0      0        2 
   4   chr4_94996798     ZHar    C    G      0.5      1        2 
   4   chr4_94996798   Sample    C    G        0      0        2 
   4   chr4_94998136     AAsi    T    C        0      0        2 
   4   chr4_94998136     AKia    T    C        0      0        2 
   4   chr4_94998136     AOna    T    C      0.5      1        2 
   4   chr4_94998136     ASom    T    C        0      0        2 
   4   chr4_94998136     HCab    T    C        0      0        2 
   4   chr4_94998136     HPrz    T    C        0      0        2 
   4   chr4_94998136     ZBoe    T    C        0      0        2 
   4   chr4_94998136     ZGre    T    C        0      0        2 
   4   chr4_94998136     ZHar    T    C        0      0        2 
   4   chr4_94998136   Sample    T    C        0      0        2 
   4   chr4_95006394     AAsi    T    G        0      0        2 
   4   chr4_95006394     AKia    T    G        0      0        2 
   4   chr4_95006394     AOna    T    G        0      0        2 
   4   chr4_95006394     ASom    T    G        0      0        2 
   4   chr4_95006394     HCab    T    G        1      2        2 
   4   chr4_95006394     HPrz    T    G        1      2        2 
   4   chr4_95006394     ZBoe    T    G        0      0        2 
   4   chr4_95006394     ZGre    T    G        0      0        2 
   4   chr4_95006394     ZHar    T    G        0      0        2 
   4   chr4_95006394   Sample    T    G        0      0        2 
   4   chr4_95010804     AAsi    A    G        0      0        2 
   4   chr4_95010804     AKia    A    G        0      0        2 
   4   chr4_95010804     AOna    A    G        0      0        2 
   4   chr4_95010804     ASom    A    G        0      0        2 
   4   chr4_95010804     HCab    A    G        0      0        2 
   4   chr4_95010804     HPrz    A    G        0      0        2 
   4   chr4_95010804     ZBoe    A    G      0.5      1        2 
   4   chr4_95010804     ZGre    A    G        0      0        2 
   4   chr4_95010804     ZHar    A    G        0      0        2 
   4   chr4_95010804   Sample    A    G        0      0        2 
   4   chr4_95011113     AAsi    A    G        0      0        2 
   4   chr4_95011113     AKia    A    G        0      0        2 
   4   chr4_95011113     AOna    A    G        0      0        2 
   4   chr4_95011113     ASom    A    G        0      0        2 
   4   chr4_95011113     HCab    A    G        0      0        2 
   4   chr4_95011113     HPrz    A    G        0      0        2 
   4   chr4_95011113     ZBoe    A    G        0      0        2 
   4   chr4_95011113     ZGre    A    G        0      0        2 
   4   chr4_95011113     ZHar    A    G      0.5      1        2 
   4   chr4_95011113   Sample    A    G        0      0        2 
   4   chr4_95013808     AAsi    T    C        0      0        2 
   4   chr4_95013808     AKia    T    C        0      0        2 
   4   chr4_95013808     AOna    T    C        0      0        2 
   4   chr4_95013808     ASom    T    C        0      0        2 
   4   chr4_95013808     HCab    T    C        0      0        2 
   4   chr4_95013808     HPrz    T    C        0      0        2 
   4   chr4_95013808     ZBoe    T    C        0      0        2 
   4   chr4_95013808     ZGre    T    C        1      2        2 
   4   chr4_95013808     ZHar    T    C        0      0        2 
   4   chr4_95013808   Sample    T    C        0      0        2 
   4   chr4_95014640     AAsi    A    G        0      0        2 
   4   chr4_95014640     AKia    A    G      0.5      1        2 
   4   chr4_95014640     AOna    A    G        0      0        2 
   4   chr4_95014640     ASom    A    G        0      0        2 
   4   chr4_95014640     HCab    A    G        0      0        2 
   4   chr4_95014640     HPrz    A    G        0      0        2 
   4   chr4_95014640     ZBoe    A    G        0      0        2 
   4   chr4_95014640     ZGre    A    G        0      0        2 
   4   chr4_95014640     ZHar    A    G        0      0        2 
   4   chr4_95014640   Sample    A    G        0      0        2 
   4   chr4_95015315     AAsi    T    G        0      0        2 
   4   chr4_95015315     AKia    T    G        0      0        2 
   4   chr4_95015315     AOna    T    G        0      0        2 
   4   chr4_95015315     ASom    T    G        0      0        2 
   4   chr4_95015315     HCab    T    G        0      0        2 
   4   chr4_95015315     HPrz    T    G        0      0        2 
   4   chr4_95015315     ZBoe    T    G        0      0        2 
   4   chr4_95015315     ZGre    T    G      0.5      1        2 
   4   chr4_95015315     ZHar    T    G        0      0        2 
   4   chr4_95015315   Sample    T    G        0      0        2 
   4   chr4_95022107     AAsi    G    A        0      0        2 
   4   chr4_95022107     AKia    G    A        0      0        2 
   4   chr4_95022107     AOna    G    A        0      0        2 
   4   chr4_95022107     ASom    G    A        1      2        2 
   4   chr4_95022107     HCab    G    A        0      0        2 
   4   chr4_95022107     HPrz    G    A        0      0        2 
   4   chr4_95022107     ZBoe    G    A        0      0        2 
   4   chr4_95022107     ZGre    G    A        0      0        2 
   4   chr4_95022107     ZHar    G    A        0      0        2 
   4   chr4_95022107   Sample    G    A        0      0        2 
   4   chr4_95026643     AAsi    T    A        0      0        2 
   4   chr4_95026643     AKia    T    A        0      0        2 
   4   chr4_95026643     AOna    T    A        0      0        2 
   4   chr4_95026643     ASom    T    A      0.5      1        2 
   4   chr4_95026643     HCab    T    A        0      0        2 
   4   chr4_95026643     HPrz    T    A        0      0        2 
   4   chr4_95026643     ZBoe    T    A        0      0        2 
   4   chr4_95026643     ZGre    T    A        0      0        2 
   4   chr4_95026643     ZHar    T    A        0      0        2 
   4   chr4_95026643   Sample    T    A        0      0        2 
   4   chr4_95043052     AAsi    C    G        1      2        2 
   4   chr4_95043052     AKia    C    G        0      0        2 
   4   chr4_95043052     AOna    C    G        0      0        2 
   4   chr4_95043052     ASom    C    G        1      2        2 
   4   chr4_95043052     HCab    C    G        0      0        2 
   4   chr4_95043052     HPrz    C    G        0      0        2 
   4   chr4_95043052     ZBoe    C    G        1      2        2 
   4   chr4_95043052     ZGre    C    G        1      2        2 
   4   chr4_95043052     ZHar    C    G        0      0        2 
   4   chr4_95043052   Sample    C    G        1      2        2 
   4   chr4_95044632     AAsi    T    C        0      0        2 
   4   chr4_95044632     AKia    T    C        0      0        2 
   4   chr4_95044632     AOna    T    C        0      0        2 
   4   chr4_95044632     ASom    T    C        0      0        2 
   4   chr4_95044632     HCab    T    C        0      0        2 
   4   chr4_95044632     HPrz    T    C        0      0        2 
   4   chr4_95044632     ZBoe    T    C        1      2        2 
   4   chr4_95044632     ZGre    T    C        1      2        2 
   4   chr4_95044632     ZHar    T    C        0      0        2 
   4   chr4_95044632   Sample    T    C        0      0        2 
   4   chr4_95047370     AAsi    A    G        0      0        2 
   4   chr4_95047370     AKia    A    G        0      0        2 
   4   chr4_95047370     AOna    A    G        0      0        2 
   4   chr4_95047370     ASom    A    G        0      0        2 
   4   chr4_95047370     HCab    A    G        0      0        2 
   4   chr4_95047370     HPrz    A    G        0      0        2 
   4   chr4_95047370     ZBoe    A    G        1      2        2 
   4   chr4_95047370     ZGre    A    G        1      2        2 
   4   chr4_95047370     ZHar    A    G        0      0        2 
   4   chr4_95047370   Sample    A    G        0      0        2 
   4   chr4_95061538     AAsi    T    C        1      2        2 
   4   chr4_95061538     AKia    T    C        0      0        2 
   4   chr4_95061538     AOna    T    C        0      0        2 
   4   chr4_95061538     ASom    T    C        1      2        2 
   4   chr4_95061538     HCab    T    C        0      0        2 
   4   chr4_95061538     HPrz    T    C        0      0        2 
   4   chr4_95061538     ZBoe    T    C        0      0        2 
   4   chr4_95061538     ZGre    T    C        0      0        2 
   4   chr4_95061538     ZHar    T    C        0      0        2 
   4   chr4_95061538   Sample    T    C        1      2        2 
   4   chr4_95063115     AAsi    A    T        0      0        2 
   4   chr4_95063115     AKia    A    T        0      0        2 
   4   chr4_95063115     AOna    A    T        0      0        2 
   4   chr4_95063115     ASom    A    T        0      0        2 
   4   chr4_95063115     HCab    A    T        1      2        2 
   4   chr4_95063115     HPrz    A    T        1      2        2 
   4   chr4_95063115     ZBoe    A    T        0      0        2 
   4   chr4_95063115     ZGre    A    T        0      0        2 
   4   chr4_95063115     ZHar    A    T        0      0        2 
   4   chr4_95063115   Sample    A    T        0      0        2 
   4   chr4_95066629     AAsi    C    T        0      0        2 
   4   chr4_95066629     AKia    C    T        0      0        2 
   4   chr4_95066629     AOna    C    T        0      0        2 
   4   chr4_95066629     ASom    C    T        0      0        2 
   4   chr4_95066629     HCab    C    T        0      0        2 
   4   chr4_95066629     HPrz    C    T      0.5      1        2 
   4   chr4_95066629     ZBoe    C    T        0      0        2 
   4   chr4_95066629     ZGre    C    T        0      0        2 
   4   chr4_95066629     ZHar    C    T        0      0        2 
   4   chr4_95066629   Sample    C    T        0      0        2 
   4   chr4_95075004     AAsi    G    T        0      0        2 
   4   chr4_95075004     AKia    G    T      0.5      1        2 
   4   chr4_95075004     AOna    G    T      0.5      1        2 
   4   chr4_95075004     ASom    G    T        0      0        2 
   4   chr4_95075004     HCab    G    T        0      0        2 
   4   chr4_95075004     HPrz    G    T        0      0        2 
   4   chr4_95075004     ZBoe    G    T        0      0        2 
   4   chr4_95075004     ZGre    G    T        0      0        2 
   4   chr4_95075004     ZHar    G    T        0      0        2 
   4   chr4_95075004   Sample    G    T        0      0        2 
   4   chr4_95091347     AAsi    G    A        0      0        2 
   4   chr4_95091347     AKia    G    A        0      0        2 
   4   chr4_95091347     AOna    G    A        0      0        2 
   4   chr4_95091347     ASom    G    A      0.5      1        2 
   4   chr4_95091347     HCab    G    A        0      0        2 
   4   chr4_95091347     HPrz    G    A        0      0        2 
   4   chr4_95091347     ZBoe    G    A        0      0        2 
   4   chr4_95091347     ZGre    G    A        0      0        2 
   4   chr4_95091347     ZHar    G    A        0      0        2 
   4   chr4_95091347   Sample    G    A        0      0        2 
   4   chr4_95107218     AAsi    G    A        0      0        2 
   4   chr4_95107218     AKia    G    A        0      0        2 
   4   chr4_95107218     AOna    G    A        0      0        2 
   4   chr4_95107218     ASom    G    A        0      0        2 
   4   chr4_95107218     HCab    G    A        1      2        2 
   4   chr4_95107218     HPrz    G    A        1      2        2 
   4   chr4_95107218     ZBoe    G    A        0      0        2 
   4   chr4_95107218     ZGre    G    A        0      0        2 
   4   chr4_95107218     ZHar    G    A        0      0        2 
   4   chr4_95107218   Sample    G    A        0      0        2 
   4   chr4_95107224     AAsi    A    G        1      2        2 
   4   chr4_95107224     AKia    A    G        0      0        2 
   4   chr4_95107224     AOna    A    G        0      0        2 
   4   chr4_95107224     ASom    A    G        0      0        2 
   4   chr4_95107224     HCab    A    G        0      0        2 
   4   chr4_95107224     HPrz    A    G        0      0        2 
   4   chr4_95107224     ZBoe    A    G        0      0        2 
   4   chr4_95107224     ZGre    A    G        0      0        2 
   4   chr4_95107224     ZHar    A    G        0      0        2 
   4   chr4_95107224   Sample    A    G        1      2        2 
   4   chr4_95116860     AAsi    A    G        0      0        2 
   4   chr4_95116860     AKia    A    G        0      0        2 
   4   chr4_95116860     AOna    A    G        0      0        2 
   4   chr4_95116860     ASom    A    G        0      0        2 
   4   chr4_95116860     HCab    A    G        0      0        2 
   4   chr4_95116860     HPrz    A    G        0      0        2 
   4   chr4_95116860     ZBoe    A    G        1      2        2 
   4   chr4_95116860     ZGre    A    G        1      2        2 
   4   chr4_95116860     ZHar    A    G        1      2        2 
   4   chr4_95116860   Sample    A    G        0      0        2 
   4   chr4_95117997     AAsi    T    G        0      0        2 
   4   chr4_95117997     AKia    T    G        0      0        2 
   4   chr4_95117997     AOna    T    G        0      0        2 
   4   chr4_95117997     ASom    T    G        0      0        2 
   4   chr4_95117997     HCab    T    G        0      0        2 
   4   chr4_95117997     HPrz    T    G        0      0        2 
   4   chr4_95117997     ZBoe    T    G        0      0        2 
   4   chr4_95117997     ZGre    T    G        0      0        2 
   4   chr4_95117997     ZHar    T    G      0.5      1        2 
   4   chr4_95117997   Sample    T    G        0      0        2 
   4   chr4_95119333     AAsi    A    G        0      0        2 
   4   chr4_95119333     AKia    A    G        0      0        2 
   4   chr4_95119333     AOna    A    G        0      0        2 
   4   chr4_95119333     ASom    A    G        0      0        2 
   4   chr4_95119333     HCab    A    G      0.5      1        2 
   4   chr4_95119333     HPrz    A    G        0      0        2 
   4   chr4_95119333     ZBoe    A    G        0      0        2 
   4   chr4_95119333     ZGre    A    G        0      0        2 
   4   chr4_95119333     ZHar    A    G        0      0        2 
   4   chr4_95119333   Sample    A    G        0      0        2 
   4   chr4_95119455     AAsi    G    T        0      0        2 
   4   chr4_95119455     AKia    G    T        0      0        2 
   4   chr4_95119455     AOna    G    T        0      0        2 
   4   chr4_95119455     ASom    G    T        0      0        2 
   4   chr4_95119455     HCab    G    T        0      0        2 
   4   chr4_95119455     HPrz    G    T        0      0        2 
   4   chr4_95119455     ZBoe    G    T        1      2        2 
   4   chr4_95119455     ZGre    G    T        1      2        2 
   4   chr4_95119455     ZHar    G    T        1      2        2 
   4   chr4_95119455   Sample    G    T        0      0        2 
   4   chr4_95121931     AAsi    A    G        0      0        2 
   4   chr4_95121931     AKia    A    G        1      2        2 
   4   chr4_95121931     AOna    A    G        1      2        2 
   4   chr4_95121931     ASom    A    G        0      0        2 
   4   chr4_95121931     HCab    A    G        1      2        2 
   4   chr4_95121931     HPrz    A    G        1      2        2 
   4   chr4_95121931     ZBoe    A    G        0      0        2 
   4   chr4_95121931     ZGre    A    G        0      0        2 
   4   chr4_95121931     ZHar    A    G        0      0        2 
   4   chr4_95121931   Sample    A    G        0      0        2 
   4   chr4_95122986     AAsi    C    G        0      0        2 
   4   chr4_95122986     AKia    C    G        0      0        2 
   4   chr4_95122986     AOna    C    G        0      0        2 
   4   chr4_95122986     ASom    C    G        0      0        2 
   4   chr4_95122986     HCab    C    G        0      0        2 
   4   chr4_95122986     HPrz    C    G        0      0        2 
   4   chr4_95122986     ZBoe    C    G        0      0        2 
   4   chr4_95122986     ZGre    C    G        1      2        2 
   4   chr4_95122986     ZHar    C    G        0      0        2 
   4   chr4_95122986   Sample    C    G        0      0        2 
   4   chr4_95125597     AAsi    A    G        0      0        2 
   4   chr4_95125597     AKia    A    G        0      0        2 
   4   chr4_95125597     AOna    A    G        0      0        2 
   4   chr4_95125597     ASom    A    G        0      0        2 
   4   chr4_95125597     HCab    A    G        1      2        2 
   4   chr4_95125597     HPrz    A    G        1      2        2 
   4   chr4_95125597     ZBoe    A    G        0      0        2 
   4   chr4_95125597     ZGre    A    G        0      0        2 
   4   chr4_95125597     ZHar    A    G        0      0        2 
   4   chr4_95125597   Sample    A    G        0      0        2 
   4   chr4_95129850     AAsi    T    C        0      0        2 
   4   chr4_95129850     AKia    T    C        0      0        2 
   4   chr4_95129850     AOna    T    C        0      0        2 
   4   chr4_95129850     ASom    T    C        0      0        2 
   4   chr4_95129850     HCab    T    C      0.5      1        2 
   4   chr4_95129850     HPrz    T    C      0.5      1        2 
   4   chr4_95129850     ZBoe    T    C        0      0        2 
   4   chr4_95129850     ZGre    T    C        0      0        2 
   4   chr4_95129850     ZHar    T    C        0      0        2 
   4   chr4_95129850   Sample    T    C        0      0        2 
   4   chr4_95130326     AAsi    A    C        0      0        2 
   4   chr4_95130326     AKia    A    C        0      0        2 
   4   chr4_95130326     AOna    A    C      0.5      1        2 
   4   chr4_95130326     ASom    A    C        0      0        2 
   4   chr4_95130326     HCab    A    C        0      0        2 
   4   chr4_95130326     HPrz    A    C        0      0        2 
   4   chr4_95130326     ZBoe    A    C        0      0        2 
   4   chr4_95130326     ZGre    A    C        0      0        2 
   4   chr4_95130326     ZHar    A    C        0      0        2 
   4   chr4_95130326   Sample    A    C        0      0        2 
   4   chr4_95138479     AAsi    A    T        0      0        2 
   4   chr4_95138479     AKia    A    T        0      0        2 
   4   chr4_95138479     AOna    A    T        0      0        2 
   4   chr4_95138479     ASom    A    T        0      0        2 
   4   chr4_95138479     HCab    A    T        0      0        2 
   4   chr4_95138479     HPrz    A    T        0      0        2 
   4   chr4_95138479     ZBoe    A    T        1      2        2 
   4   chr4_95138479     ZGre    A    T        0      0        2 
   4   chr4_95138479     ZHar    A    T        0      0        2 
   4   chr4_95138479   Sample    A    T        0      0        2 
   4   chr4_95141459     AAsi    A    G        0      0        2 
   4   chr4_95141459     AKia    A    G        0      0        2 
   4   chr4_95141459     AOna    A    G        0      0        2 
   4   chr4_95141459     ASom    A    G        0      0        2 
   4   chr4_95141459     HCab    A    G        0      0        2 
   4   chr4_95141459     HPrz    A    G        0      0        2 
   4   chr4_95141459     ZBoe    A    G        0      0        2 
   4   chr4_95141459     ZGre    A    G        0      0        2 
   4   chr4_95141459     ZHar    A    G        1      2        2 
   4   chr4_95141459   Sample    A    G        0      0        2 
   4   chr4_95147392     AAsi    C    T        0      0        2 
   4   chr4_95147392     AKia    C    T        0      0        2 
   4   chr4_95147392     AOna    C    T        0      0        2 
   4   chr4_95147392     ASom    C    T        0      0        2 
   4   chr4_95147392     HCab    C    T        1      2        2 
   4   chr4_95147392     HPrz    C    T        1      2        2 
   4   chr4_95147392     ZBoe    C    T        0      0        2 
   4   chr4_95147392     ZGre    C    T        0      0        2 
   4   chr4_95147392     ZHar    C    T        0      0        2 
   4   chr4_95147392   Sample    C    T        0      0        2 
   4   chr4_95151555     AAsi    A    G        0      0        2 
   4   chr4_95151555     AKia    A    G      0.5      1        2 
   4   chr4_95151555     AOna    A    G        0      0        2 
   4   chr4_95151555     ASom    A    G        0      0        2 
   4   chr4_95151555     HCab    A    G        0      0        2 
   4   chr4_95151555     HPrz    A    G        0      0        2 
   4   chr4_95151555     ZBoe    A    G        0      0        2 
   4   chr4_95151555     ZGre    A    G        0      0        2 
   4   chr4_95151555     ZHar    A    G        0      0        2 
   4   chr4_95151555   Sample    A    G        0      0        2 
   4   chr4_95151615     AAsi    G    A        0      0        2 
   4   chr4_95151615     AKia    G    A        0      0        2 
   4   chr4_95151615     AOna    G    A        0      0        2 
   4   chr4_95151615     ASom    G    A        0      0        2 
   4   chr4_95151615     HCab    G    A        0      0        2 
   4   chr4_95151615     HPrz    G    A        0      0        2 
   4   chr4_95151615     ZBoe    G    A        0      0        2 
   4   chr4_95151615     ZGre    G    A        1      2        2 
   4   chr4_95151615     ZHar    G    A        0      0        2 
   4   chr4_95151615   Sample    G    A        0      0        2 
   4   chr4_95156372     AAsi    C    T        0      0        2 
   4   chr4_95156372     AKia    C    T        0      0        2 
   4   chr4_95156372     AOna    C    T        0      0        2 
   4   chr4_95156372     ASom    C    T        0      0        2 
   4   chr4_95156372     HCab    C    T        1      2        2 
   4   chr4_95156372     HPrz    C    T        1      2        2 
   4   chr4_95156372     ZBoe    C    T        0      0        2 
   4   chr4_95156372     ZGre    C    T        0      0        2 
   4   chr4_95156372     ZHar    C    T        0      0        2 
   4   chr4_95156372   Sample    C    T        0      0        2 
   4   chr4_95171755     AAsi    T    C        0      0        2 
   4   chr4_95171755     AKia    T    C        0      0        2 
   4   chr4_95171755     AOna    T    C        0      0        2 
   4   chr4_95171755     ASom    T    C        0      0        2 
   4   chr4_95171755     HCab    T    C        0      0        2 
   4   chr4_95171755     HPrz    T    C        0      0        2 
   4   chr4_95171755     ZBoe    T    C        0      0        2 
   4   chr4_95171755     ZGre    T    C        1      2        2 
   4   chr4_95171755     ZHar    T    C        0      0        2 
   4   chr4_95171755   Sample    T    C        0      0        2 
   4   chr4_95171935     AAsi    A    C        0      0        2 
   4   chr4_95171935     AKia    A    C      0.5      1        2 
   4   chr4_95171935     AOna    A    C        0      0        2 
   4   chr4_95171935     ASom    A    C        0      0        2 
   4   chr4_95171935     HCab    A    C        0      0        2 
   4   chr4_95171935     HPrz    A    C        0      0        2 
   4   chr4_95171935     ZBoe    A    C        0      0        2 
   4   chr4_95171935     ZGre    A    C        0      0        2 
   4   chr4_95171935     ZHar    A    C        0      0        2 
   4   chr4_95171935   Sample    A    C        0      0        2 
   4   chr4_95171949     AAsi    T    C        0      0        2 
   4   chr4_95171949     AKia    T    C        0      0        2 
   4   chr4_95171949     AOna    T    C        0      0        2 
   4   chr4_95171949     ASom    T    C        0      0        2 
   4   chr4_95171949     HCab    T    C      0.5      1        2 
   4   chr4_95171949     HPrz    T    C        0      0        2 
   4   chr4_95171949     ZBoe    T    C        0      0        2 
   4   chr4_95171949     ZGre    T    C        0      0        2 
   4   chr4_95171949     ZHar    T    C        0      0        2 
   4   chr4_95171949   Sample    T    C        0      0        2 
   4   chr4_95178829     AAsi    C    T        0      0        2 
   4   chr4_95178829     AKia    C    T        0      0        2 
   4   chr4_95178829     AOna    C    T        0      0        2 
   4   chr4_95178829     ASom    C    T        0      0        2 
   4   chr4_95178829     HCab    C    T        1      2        2 
   4   chr4_95178829     HPrz    C    T        1      2        2 
   4   chr4_95178829     ZBoe    C    T        0      0        2 
   4   chr4_95178829     ZGre    C    T        0      0        2 
   4   chr4_95178829     ZHar    C    T        0      0        2 
   4   chr4_95178829   Sample    C    T        0      0        2 
   4   chr4_95184642     AAsi    A    C        0      0        2 
   4   chr4_95184642     AKia    A    C        0      0        2 
   4   chr4_95184642     AOna    A    C        0      0        2 
   4   chr4_95184642     ASom    A    C        0      0        2 
   4   chr4_95184642     HCab    A    C        1      2        2 
   4   chr4_95184642     HPrz    A    C        1      2        2 
   4   chr4_95184642     ZBoe    A    C        0      0        2 
   4   chr4_95184642     ZGre    A    C        0      0        2 
   4   chr4_95184642     ZHar    A    C        0      0        2 
   4   chr4_95184642   Sample    A    C        0      0        2 
   4   chr4_95185709     AAsi    G    A        0      0        2 
   4   chr4_95185709     AKia    G    A        0      0        2 
   4   chr4_95185709     AOna    G    A        0      0        2 
   4   chr4_95185709     ASom    G    A        0      0        2 
   4   chr4_95185709     HCab    G    A        0      0        2 
   4   chr4_95185709     HPrz    G    A        0      0        2 
   4   chr4_95185709     ZBoe    G    A        0      0        2 
   4   chr4_95185709     ZGre    G    A      0.5      1        2 
   4   chr4_95185709     ZHar    G    A        0      0        2 
   4   chr4_95185709   Sample    G    A        0      0        2 
   4   chr4_95188094     AAsi    T    C        0      0        2 
   4   chr4_95188094     AKia    T    C        0      0        2 
   4   chr4_95188094     AOna    T    C        0      0        2 
   4   chr4_95188094     ASom    T    C        0      0        2 
   4   chr4_95188094     HCab    T    C        0      0        2 
   4   chr4_95188094     HPrz    T    C        0      0        2 
   4   chr4_95188094     ZBoe    T    C        0      0        2 
   4   chr4_95188094     ZGre    T    C        1      2        2 
   4   chr4_95188094     ZHar    T    C        0      0        2 
   4   chr4_95188094   Sample    T    C        0      0        2 
   4   chr4_95192692     AAsi    T    G        0      0        2 
   4   chr4_95192692     AKia    T    G        0      0        2 
   4   chr4_95192692     AOna    T    G      0.5      1        2 
   4   chr4_95192692     ASom    T    G        0      0        2 
   4   chr4_95192692     HCab    T    G        0      0        2 
   4   chr4_95192692     HPrz    T    G        0      0        2 
   4   chr4_95192692     ZBoe    T    G        0      0        2 
   4   chr4_95192692     ZGre    T    G        0      0        2 
   4   chr4_95192692     ZHar    T    G        0      0        2 
   4   chr4_95192692   Sample    T    G        0      0        2 
   4   chr4_95196931     AAsi    C    G        0      0        2 
   4   chr4_95196931     AKia    C    G      0.5      1        2 
   4   chr4_95196931     AOna    C    G        1      2        2 
   4   chr4_95196931     ASom    C    G        0      0        2 
   4   chr4_95196931     HCab    C    G        0      0        2 
   4   chr4_95196931     HPrz    C    G        0      0        2 
   4   chr4_95196931     ZBoe    C    G        0      0        2 
   4   chr4_95196931     ZGre    C    G        0      0        2 
   4   chr4_95196931     ZHar    C    G        0      0        2 
   4   chr4_95196931   Sample    C    G        0      0        2 
   4   chr4_95199901     AAsi    A    G        1      2        2 
   4   chr4_95199901     AKia    A    G        0      0        2 
   4   chr4_95199901     AOna    A    G        0      0        2 
   4   chr4_95199901     ASom    A    G        0      0        2 
   4   chr4_95199901     HCab    A    G        0      0        2 
   4   chr4_95199901     HPrz    A    G        0      0        2 
   4   chr4_95199901     ZBoe    A    G        0      0        2 
   4   chr4_95199901     ZGre    A    G        0      0        2 
   4   chr4_95199901     ZHar    A    G        0      0        2 
   4   chr4_95199901   Sample    A    G        0      0        2 
   4   chr4_95202881     AAsi    C    G      0.5      1        2 
   4   chr4_95202881     AKia    C    G        0      0        2 
   4   chr4_95202881     AOna    C    G        0      0        2 
   4   chr4_95202881     ASom    C    G        0      0        2 
   4   chr4_95202881     HCab    C    G        0      0        2 
   4   chr4_95202881     HPrz    C    G        0      0        2 
   4   chr4_95202881     ZBoe    C    G        0      0        2 
   4   chr4_95202881     ZGre    C    G        0      0        2 
   4   chr4_95202881     ZHar    C    G        0      0        2 
   4   chr4_95202881   Sample    C    G        0      0        2 
   4   chr4_95209062     AAsi    T    C        0      0        2 
   4   chr4_95209062     AKia    T    C        0      0        2 
   4   chr4_95209062     AOna    T    C      0.5      1        2 
   4   chr4_95209062     ASom    T    C        0      0        2 
   4   chr4_95209062     HCab    T    C        0      0        2 
   4   chr4_95209062     HPrz    T    C        0      0        2 
   4   chr4_95209062     ZBoe    T    C        0      0        2 
   4   chr4_95209062     ZGre    T    C        0      0        2 
   4   chr4_95209062     ZHar    T    C        0      0        2 
   4   chr4_95209062   Sample    T    C        0      0        2 
   4   chr4_95209311     AAsi    A    G        0      0        2 
   4   chr4_95209311     AKia    A    G        0      0        2 
   4   chr4_95209311     AOna    A    G        0      0        2 
   4   chr4_95209311     ASom    A    G        0      0        2 
   4   chr4_95209311     HCab    A    G        0      0        2 
   4   chr4_95209311     HPrz    A    G        0      0        2 
   4   chr4_95209311     ZBoe    A    G      0.5      1        2 
   4   chr4_95209311     ZGre    A    G        0      0        2 
   4   chr4_95209311     ZHar    A    G        0      0        2 
   4   chr4_95209311   Sample    A    G        0      0        2 
   4   chr4_95218280     AAsi    T    C        0      0        2 
   4   chr4_95218280     AKia    T    C        0      0        2 
   4   chr4_95218280     AOna    T    C        0      0        2 
   4   chr4_95218280     ASom    T    C        0      0        2 
   4   chr4_95218280     HCab    T    C        0      0        2 
   4   chr4_95218280     HPrz    T    C      0.5      1        2 
   4   chr4_95218280     ZBoe    T    C        0      0        2 
   4   chr4_95218280     ZGre    T    C        0      0        2 
   4   chr4_95218280     ZHar    T    C        0      0        2 
   4   chr4_95218280   Sample    T    C        0      0        2 
   4   chr4_95219016     AAsi    C    T        0      0        2 
   4   chr4_95219016     AKia    C    T        1      2        2 
   4   chr4_95219016     AOna    C    T        0      0        2 
   4   chr4_95219016     ASom    C    T        0      0        2 
   4   chr4_95219016     HCab    C    T        0      0        2 
   4   chr4_95219016     HPrz    C    T        0      0        2 
   4   chr4_95219016     ZBoe    C    T        0      0        2 
   4   chr4_95219016     ZGre    C    T        0      0        2 
   4   chr4_95219016     ZHar    C    T        0      0        2 
   4   chr4_95219016   Sample    C    T        0      0        2 
   4   chr4_95233681     AAsi    T    G        0      0        2 
   4   chr4_95233681     AKia    T    G        0      0        2 
   4   chr4_95233681     AOna    T    G        0      0        2 
   4   chr4_95233681     ASom    T    G      0.5      1        2 
   4   chr4_95233681     HCab    T    G        0      0        2 
   4   chr4_95233681     HPrz    T    G        0      0        2 
   4   chr4_95233681     ZBoe    T    G        0      0        2 
   4   chr4_95233681     ZGre    T    G        0      0        2 
   4   chr4_95233681     ZHar    T    G        0      0        2 
   4   chr4_95233681   Sample    T    G        0      0        2 
   4   chr4_95236383     AAsi    A    G        0      0        2 
   4   chr4_95236383     AKia    A    G        0      0        2 
   4   chr4_95236383     AOna    A    G        0      0        2 
   4   chr4_95236383     ASom    A    G        0      0        2 
   4   chr4_95236383     HCab    A    G        0      0        2 
   4   chr4_95236383     HPrz    A    G        0      0        2 
   4   chr4_95236383     ZBoe    A    G        1      2        2 
   4   chr4_95236383     ZGre    A    G        0      0        2 
   4   chr4_95236383     ZHar    A    G        0      0        2 
   4   chr4_95236383   Sample    A    G        0      0        2 
   4   chr4_95236898     AAsi    T    G        0      0        2 
   4   chr4_95236898     AKia    T    G        0      0        2 
   4   chr4_95236898     AOna    T    G        0      0        2 
   4   chr4_95236898     ASom    T    G        0      0        2 
   4   chr4_95236898     HCab    T    G      0.5      1        2 
   4   chr4_95236898     HPrz    T    G      0.5      1        2 
   4   chr4_95236898     ZBoe    T    G        1      2        2 
   4   chr4_95236898     ZGre    T    G        0      0        2 
   4   chr4_95236898     ZHar    T    G        0      0        2 
   4   chr4_95236898   Sample    T    G        0      0        2 
   4   chr4_95236958     AAsi    A    C        0      0        2 
   4   chr4_95236958     AKia    A    C        0      0        2 
   4   chr4_95236958     AOna    A    C        0      0        2 
   4   chr4_95236958     ASom    A    C        0      0        2 
   4   chr4_95236958     HCab    A    C      0.5      1        2 
   4   chr4_95236958     HPrz    A    C      0.5      1        2 
   4   chr4_95236958     ZBoe    A    C        0      0        2 
   4   chr4_95236958     ZGre    A    C        0      0        2 
   4   chr4_95236958     ZHar    A    C        0      0        2 
   4   chr4_95236958   Sample    A    C        0      0        2 
   4   chr4_95244259     AAsi    A    C        0      0        2 
   4   chr4_95244259     AKia    A    C        1      2        2 
   4   chr4_95244259     AOna    A    C        0      0        2 
   4   chr4_95244259     ASom    A    C        0      0        2 
   4   chr4_95244259     HCab    A    C        0      0        2 
   4   chr4_95244259     HPrz    A    C        0      0        2 
   4   chr4_95244259     ZBoe    A    C        0      0        2 
   4   chr4_95244259     ZGre    A    C        0      0        2 
   4   chr4_95244259     ZHar    A    C        0      0        2 
   4   chr4_95244259   Sample    A    C        0      0        2 
   4   chr4_95245010     AAsi    T    G        0      0        2 
   4   chr4_95245010     AKia    T    G        0      0        2 
   4   chr4_95245010     AOna    T    G        0      0        2 
   4   chr4_95245010     ASom    T    G        0      0        2 
   4   chr4_95245010     HCab    T    G        0      0        2 
   4   chr4_95245010     HPrz    T    G      0.5      1        2 
   4   chr4_95245010     ZBoe    T    G        0      0        2 
   4   chr4_95245010     ZGre    T    G        0      0        2 
   4   chr4_95245010     ZHar    T    G        0      0        2 
   4   chr4_95245010   Sample    T    G        0      0        2 
   4   chr4_95245946     AAsi    A    G        0      0        2 
   4   chr4_95245946     AKia    A    G        0      0        2 
   4   chr4_95245946     AOna    A    G        0      0        2 
   4   chr4_95245946     ASom    A    G        0      0        2 
   4   chr4_95245946     HCab    A    G        1      2        2 
   4   chr4_95245946     HPrz    A    G        1      2        2 
   4   chr4_95245946     ZBoe    A    G        0      0        2 
   4   chr4_95245946     ZGre    A    G        0      0        2 
   4   chr4_95245946     ZHar    A    G        0      0        2 
   4   chr4_95245946   Sample    A    G        0      0        2 
   4   chr4_95248147     AAsi    A    G        0      0        2 
   4   chr4_95248147     AKia    A    G        0      0        2 
   4   chr4_95248147     AOna    A    G        0      0        2 
   4   chr4_95248147     ASom    A    G        0      0        2 
   4   chr4_95248147     HCab    A    G        0      0        2 
   4   chr4_95248147     HPrz    A    G      0.5      1        2 
   4   chr4_95248147     ZBoe    A    G        0      0        2 
   4   chr4_95248147     ZGre    A    G        0      0        2 
   4   chr4_95248147     ZHar    A    G        0      0        2 
   4   chr4_95248147   Sample    A    G        0      0        2 
   4   chr4_95254271     AAsi    A    C        0      0        2 
   4   chr4_95254271     AKia    A    C        0      0        2 
   4   chr4_95254271     AOna    A    C        0      0        2 
   4   chr4_95254271     ASom    A    C        0      0        2 
   4   chr4_95254271     HCab    A    C      0.5      1        2 
   4   chr4_95254271     HPrz    A    C        0      0        2 
   4   chr4_95254271     ZBoe    A    C        0      0        2 
   4   chr4_95254271     ZGre    A    C        0      0        2 
   4   chr4_95254271     ZHar    A    C        0      0        2 
   4   chr4_95254271   Sample    A    C        0      0        2 
   4   chr4_95255848     AAsi    T    C        0      0        2 
   4   chr4_95255848     AKia    T    C        0      0        2 
   4   chr4_95255848     AOna    T    C        0      0        2 
   4   chr4_95255848     ASom    T    C        0      0        2 
   4   chr4_95255848     HCab    T    C        0      0        2 
   4   chr4_95255848     HPrz    T    C        0      0        2 
   4   chr4_95255848     ZBoe    T    C        0      0        2 
   4   chr4_95255848     ZGre    T    C      0.5      1        2 
   4   chr4_95255848     ZHar    T    C        0      0        2 
   4   chr4_95255848   Sample    T    C        0      0        2 
   4   chr4_95259889     AAsi    G    A        0      0        2 
   4   chr4_95259889     AKia    G    A        0      0        2 
   4   chr4_95259889     AOna    G    A        0      0        2 
   4   chr4_95259889     ASom    G    A        0      0        2 
   4   chr4_95259889     HCab    G    A        0      0        2 
   4   chr4_95259889     HPrz    G    A        0      0        2 
   4   chr4_95259889     ZBoe    G    A      0.5      1        2 
   4   chr4_95259889     ZGre    G    A        0      0        2 
   4   chr4_95259889     ZHar    G    A        0      0        2 
   4   chr4_95259889   Sample    G    A        0      0        2 
   4   chr4_95262047     AAsi    C    T        0      0        2 
   4   chr4_95262047     AKia    C    T        0      0        2 
   4   chr4_95262047     AOna    C    T        0      0        2 
   4   chr4_95262047     ASom    C    T        0      0        2 
   4   chr4_95262047     HCab    C    T        0      0        2 
   4   chr4_95262047     HPrz    C    T        0      0        2 
   4   chr4_95262047     ZBoe    C    T      0.5      1        2 
   4   chr4_95262047     ZGre    C    T        0      0        2 
   4   chr4_95262047     ZHar    C    T        0      0        2 
   4   chr4_95262047   Sample    C    T        0      0        2 
   4   chr4_95262190     AAsi    C    T        0      0        2 
   4   chr4_95262190     AKia    C    T        0      0        2 
   4   chr4_95262190     AOna    C    T        0      0        2 
   4   chr4_95262190     ASom    C    T        0      0        2 
   4   chr4_95262190     HCab    C    T      0.5      1        2 
   4   chr4_95262190     HPrz    C    T        0      0        2 
   4   chr4_95262190     ZBoe    C    T        0      0        2 
   4   chr4_95262190     ZGre    C    T        0      0        2 
   4   chr4_95262190     ZHar    C    T        0      0        2 
   4   chr4_95262190   Sample    C    T        0      0        2 
   4   chr4_95263621     AAsi    T    C        0      0        2 
   4   chr4_95263621     AKia    T    C        0      0        2 
   4   chr4_95263621     AOna    T    C        0      0        2 
   4   chr4_95263621     ASom    T    C        0      0        2 
   4   chr4_95263621     HCab    T    C        0      0        2 
   4   chr4_95263621     HPrz    T    C        0      0        2 
   4   chr4_95263621     ZBoe    T    C        0      0        2 
   4   chr4_95263621     ZGre    T    C      0.5      1        2 
   4   chr4_95263621     ZHar    T    C        0      0        2 
   4   chr4_95263621   Sample    T    C        0      0        2 
   4   chr4_95292019     AAsi    A    C        0      0        2 
   4   chr4_95292019     AKia    A    C        0      0        2 
   4   chr4_95292019     AOna    A    C        0      0        2 
   4   chr4_95292019     ASom    A    C        0      0        2 
   4   chr4_95292019     HCab    A    C        0      0        2 
   4   chr4_95292019     HPrz    A    C        0      0        2 
   4   chr4_95292019     ZBoe    A    C        0      0        2 
   4   chr4_95292019     ZGre    A    C        0      0        2 
   4   chr4_95292019     ZHar    A    C      0.5      1        2 
   4   chr4_95292019   Sample    A    C        0      0        2 
   4   chr4_95298792     AAsi    T    A        0      0        2 
   4   chr4_95298792     AKia    T    A        0      0        2 
   4   chr4_95298792     AOna    T    A        0      0        2 
   4   chr4_95298792     ASom    T    A      0.5      1        2 
   4   chr4_95298792     HCab    T    A        0      0        2 
   4   chr4_95298792     HPrz    T    A        0      0        2 
   4   chr4_95298792     ZBoe    T    A        0      0        2 
   4   chr4_95298792     ZGre    T    A        0      0        2 
   4   chr4_95298792     ZHar    T    A        0      0        2 
   4   chr4_95298792   Sample    T    A        0      0        2 
   4   chr4_95309368     AAsi    C    T        0      0        2 
   4   chr4_95309368     AKia    C    T        0      0        2 
   4   chr4_95309368     AOna    C    T        0      0        2 
   4   chr4_95309368     ASom    C    T        0      0        2 
   4   chr4_95309368     HCab    C    T        1      2        2 
   4   chr4_95309368     HPrz    C    T        1      2        2 
   4   chr4_95309368     ZBoe    C    T        0      0        2 
   4   chr4_95309368     ZGre    C    T        0      0        2 
   4   chr4_95309368     ZHar    C    T        0      0        2 
   4   chr4_95309368   Sample    C    T        0      0        2 
   4   chr4_95311064     AAsi    C    G        0      0        2 
   4   chr4_95311064     AKia    C    G        0      0        2 
   4   chr4_95311064     AOna    C    G        0      0        2 
   4   chr4_95311064     ASom    C    G        0      0        2 
   4   chr4_95311064     HCab    C    G      0.5      1        2 
   4   chr4_95311064     HPrz    C    G      0.5      1        2 
   4   chr4_95311064     ZBoe    C    G        0      0        2 
   4   chr4_95311064     ZGre    C    G        0      0        2 
   4   chr4_95311064     ZHar    C    G        0      0        2 
   4   chr4_95311064   Sample    C    G        0      0        2 
   4   chr4_95313283     AAsi    A    C        0      0        2 
   4   chr4_95313283     AKia    A    C        0      0        2 
   4   chr4_95313283     AOna    A    C        0      0        2 
   4   chr4_95313283     ASom    A    C        0      0        2 
   4   chr4_95313283     HCab    A    C      0.5      1        2 
   4   chr4_95313283     HPrz    A    C        0      0        2 
   4   chr4_95313283     ZBoe    A    C        0      0        2 
   4   chr4_95313283     ZGre    A    C        0      0        2 
   4   chr4_95313283     ZHar    A    C        0      0        2 
   4   chr4_95313283   Sample    A    C        0      0        2 
   4   chr4_95318366     AAsi    G    C        0      0        2 
   4   chr4_95318366     AKia    G    C        0      0        2 
   4   chr4_95318366     AOna    G    C        0      0        2 
   4   chr4_95318366     ASom    G    C        0      0        2 
   4   chr4_95318366     HCab    G    C      0.5      1        2 
   4   chr4_95318366     HPrz    G    C        0      0        2 
   4   chr4_95318366     ZBoe    G    C        0      0        2 
   4   chr4_95318366     ZGre    G    C        0      0        2 
   4   chr4_95318366     ZHar    G    C        0      0        2 
   4   chr4_95318366   Sample    G    C        0      0        2 
   4   chr4_95319074     AAsi    G    A      0.5      1        2 
   4   chr4_95319074     AKia    G    A        0      0        2 
   4   chr4_95319074     AOna    G    A        0      0        2 
   4   chr4_95319074     ASom    G    A        1      2        2 
   4   chr4_95319074     HCab    G    A        0      0        2 
   4   chr4_95319074     HPrz    G    A        0      0        2 
   4   chr4_95319074     ZBoe    G    A        0      0        2 
   4   chr4_95319074     ZGre    G    A        0      0        2 
   4   chr4_95319074     ZHar    G    A        0      0        2 
   4   chr4_95319074   Sample    G    A        0      0        2 
   4   chr4_95321852     AAsi    C    T        0      0        2 
   4   chr4_95321852     AKia    C    T        0      0        2 
   4   chr4_95321852     AOna    C    T        0      0        2 
   4   chr4_95321852     ASom    C    T        0      0        2 
   4   chr4_95321852     HCab    C    T        1      2        2 
   4   chr4_95321852     HPrz    C    T      0.5      1        2 
   4   chr4_95321852     ZBoe    C    T        0      0        2 
   4   chr4_95321852     ZGre    C    T        0      0        2 
   4   chr4_95321852     ZHar    C    T        0      0        2 
   4   chr4_95321852   Sample    C    T        0      0        2 
   4   chr4_95322429     AAsi    T    G        0      0        2 
   4   chr4_95322429     AKia    T    G        0      0        2 
   4   chr4_95322429     AOna    T    G        0      0        2 
   4   chr4_95322429     ASom    T    G        0      0        2 
   4   chr4_95322429     HCab    T    G        0      0        2 
   4   chr4_95322429     HPrz    T    G        0      0        2 
   4   chr4_95322429     ZBoe    T    G      0.5      1        2 
   4   chr4_95322429     ZGre    T    G        0      0        2 
   4   chr4_95322429     ZHar    T    G        0      0        2 
   4   chr4_95322429   Sample    T    G        0      0        2 
   4   chr4_95326338     AAsi    G    A        0      0        2 
   4   chr4_95326338     AKia    G    A        0      0        2 
   4   chr4_95326338     AOna    G    A        0      0        2 
   4   chr4_95326338     ASom    G    A        0      0        2 
   4   chr4_95326338     HCab    G    A        1      2        2 
   4   chr4_95326338     HPrz    G    A        1      2        2 
   4   chr4_95326338     ZBoe    G    A        0      0        2 
   4   chr4_95326338     ZGre    G    A        0      0        2 
   4   chr4_95326338     ZHar    G    A        0      0        2 
   4   chr4_95326338   Sample    G    A        1      2        2 
   4   chr4_95330484     AAsi    A    T        0      0        2 
   4   chr4_95330484     AKia    A    T        1      2        2 
   4   chr4_95330484     AOna    A    T      0.5      1        2 
   4   chr4_95330484     ASom    A    T        0      0        2 
   4   chr4_95330484     HCab    A    T        0      0        2 
   4   chr4_95330484     HPrz    A    T        0      0        2 
   4   chr4_95330484     ZBoe    A    T        0      0        2 
   4   chr4_95330484     ZGre    A    T        0      0        2 
   4   chr4_95330484     ZHar    A    T        0      0        2 
   4   chr4_95330484   Sample    A    T        0      0        2 
   4   chr4_95334429     AAsi    A    G        0      0        2 
   4   chr4_95334429     AKia    A    G        1      2        2 
   4   chr4_95334429     AOna    A    G      0.5      1        2 
   4   chr4_95334429     ASom    A    G        0      0        2 
   4   chr4_95334429     HCab    A    G        0      0        2 
   4   chr4_95334429     HPrz    A    G        0      0        2 
   4   chr4_95334429     ZBoe    A    G        0      0        2 
   4   chr4_95334429     ZGre    A    G        0      0        2 
   4   chr4_95334429     ZHar    A    G        0      0        2 
   4   chr4_95334429   Sample    A    G        0      0        2 
   4   chr4_95335424     AAsi    T    C        1      2        2 
   4   chr4_95335424     AKia    T    C        0      0        2 
   4   chr4_95335424     AOna    T    C        0      0        2 
   4   chr4_95335424     ASom    T    C        0      0        2 
   4   chr4_95335424     HCab    T    C        0      0        2 
   4   chr4_95335424     HPrz    T    C        0      0        2 
   4   chr4_95335424     ZBoe    T    C        0      0        2 
   4   chr4_95335424     ZGre    T    C        0      0        2 
   4   chr4_95335424     ZHar    T    C        0      0        2 
   4   chr4_95335424   Sample    T    C        1      2        2 
   4   chr4_95337010     AAsi    T    C        0      0        2 
   4   chr4_95337010     AKia    T    C        0      0        2 
   4   chr4_95337010     AOna    T    C        0      0        2 
   4   chr4_95337010     ASom    T    C        0      0        2 
   4   chr4_95337010     HCab    T    C        1      2        2 
   4   chr4_95337010     HPrz    T    C        1      2        2 
   4   chr4_95337010     ZBoe    T    C        0      0        2 
   4   chr4_95337010     ZGre    T    C        0      0        2 
   4   chr4_95337010     ZHar    T    C        0      0        2 
   4   chr4_95337010   Sample    T    C        0      0        2 
   4   chr4_95340423     AAsi    T    G        0      0        2 
   4   chr4_95340423     AKia    T    G        0      0        2 
   4   chr4_95340423     AOna    T    G        0      0        2 
   4   chr4_95340423     ASom    T    G        0      0        2 
   4   chr4_95340423     HCab    T    G        1      2        2 
   4   chr4_95340423     HPrz    T    G        1      2        2 
   4   chr4_95340423     ZBoe    T    G        0      0        2 
   4   chr4_95340423     ZGre    T    G        0      0        2 
   4   chr4_95340423     ZHar    T    G        0      0        2 
   4   chr4_95340423   Sample    T    G        0      0        2 
   4   chr4_95354008     AAsi    G    T        0      0        2 
   4   chr4_95354008     AKia    G    T        1      2        2 
   4   chr4_95354008     AOna    G    T      0.5      1        2 
   4   chr4_95354008     ASom    G    T        0      0        2 
   4   chr4_95354008     HCab    G    T        0      0        2 
   4   chr4_95354008     HPrz    G    T        0      0        2 
   4   chr4_95354008     ZBoe    G    T        0      0        2 
   4   chr4_95354008     ZGre    G    T        0      0        2 
   4   chr4_95354008     ZHar    G    T        0      0        2 
   4   chr4_95354008   Sample    G    T        0      0        2 
   4   chr4_95360393     AAsi    T    C        0      0        2 
   4   chr4_95360393     AKia    T    C        1      2        2 
   4   chr4_95360393     AOna    T    C      0.5      1        2 
   4   chr4_95360393     ASom    T    C        0      0        2 
   4   chr4_95360393     HCab    T    C        0      0        2 
   4   chr4_95360393     HPrz    T    C        0      0        2 
   4   chr4_95360393     ZBoe    T    C        0      0        2 
   4   chr4_95360393     ZGre    T    C        0      0        2 
   4   chr4_95360393     ZHar    T    C        0      0        2 
   4   chr4_95360393   Sample    T    C        0      0        2 
   4   chr4_95379360     AAsi    G    A        0      0        2 
   4   chr4_95379360     AKia    G    A        0      0        2 
   4   chr4_95379360     AOna    G    A      0.5      1        2 
   4   chr4_95379360     ASom    G    A        0      0        2 
   4   chr4_95379360     HCab    G    A        0      0        2 
   4   chr4_95379360     HPrz    G    A        0      0        2 
   4   chr4_95379360     ZBoe    G    A        0      0        2 
   4   chr4_95379360     ZGre    G    A        0      0        2 
   4   chr4_95379360     ZHar    G    A        0      0        2 
   4   chr4_95379360   Sample    G    A        0      0        2 
   4   chr4_95379450     AAsi    C    T        0      0        2 
   4   chr4_95379450     AKia    C    T        0      0        2 
   4   chr4_95379450     AOna    C    T      0.5      1        2 
   4   chr4_95379450     ASom    C    T        0      0        2 
   4   chr4_95379450     HCab    C    T        0      0        2 
   4   chr4_95379450     HPrz    C    T        0      0        2 
   4   chr4_95379450     ZBoe    C    T        0      0        2 
   4   chr4_95379450     ZGre    C    T        0      0        2 
   4   chr4_95379450     ZHar    C    T        0      0        2 
   4   chr4_95379450   Sample    C    T        0      0        2 
   4   chr4_95390038     AAsi    A    G        0      0        2 
   4   chr4_95390038     AKia    A    G        0      0        2 
   4   chr4_95390038     AOna    A    G        0      0        2 
   4   chr4_95390038     ASom    A    G        0      0        2 
   4   chr4_95390038     HCab    A    G        0      0        2 
   4   chr4_95390038     HPrz    A    G        0      0        2 
   4   chr4_95390038     ZBoe    A    G        0      0        2 
   4   chr4_95390038     ZGre    A    G        1      2        2 
   4   chr4_95390038     ZHar    A    G        0      0        2 
   4   chr4_95390038   Sample    A    G        0      0        2 
   4   chr4_95404627     AAsi    A    G        0      0        2 
   4   chr4_95404627     AKia    A    G        0      0        2 
   4   chr4_95404627     AOna    A    G      0.5      1        2 
   4   chr4_95404627     ASom    A    G        0      0        2 
   4   chr4_95404627     HCab    A    G        0      0        2 
   4   chr4_95404627     HPrz    A    G        0      0        2 
   4   chr4_95404627     ZBoe    A    G        0      0        2 
   4   chr4_95404627     ZGre    A    G        0      0        2 
   4   chr4_95404627     ZHar    A    G        0      0        2 
   4   chr4_95404627   Sample    A    G        0      0        2 
   4   chr4_95410002     AAsi    T    C        0      0        2 
   4   chr4_95410002     AKia    T    C        1      2        2 
   4   chr4_95410002     AOna    T    C      0.5      1        2 
   4   chr4_95410002     ASom    T    C        0      0        2 
   4   chr4_95410002     HCab    T    C        0      0        2 
   4   chr4_95410002     HPrz    T    C        0      0        2 
   4   chr4_95410002     ZBoe    T    C        0      0        2 
   4   chr4_95410002     ZGre    T    C        0      0        2 
   4   chr4_95410002     ZHar    T    C        0      0        2 
   4   chr4_95410002   Sample    T    C        0      0        2 
   4   chr4_95411021     AAsi    G    T        0      0        2 
   4   chr4_95411021     AKia    G    T        0      0        2 
   4   chr4_95411021     AOna    G    T        0      0        2 
   4   chr4_95411021     ASom    G    T        0      0        2 
   4   chr4_95411021     HCab    G    T        0      0        2 
   4   chr4_95411021     HPrz    G    T        0      0        2 
   4   chr4_95411021     ZBoe    G    T      0.5      1        2 
   4   chr4_95411021     ZGre    G    T        0      0        2 
   4   chr4_95411021     ZHar    G    T        0      0        2 
   4   chr4_95411021   Sample    G    T        0      0        2 
   4   chr4_95411461     AAsi    A    G        0      0        2 
   4   chr4_95411461     AKia    A    G        0      0        2 
   4   chr4_95411461     AOna    A    G        0      0        2 
   4   chr4_95411461     ASom    A    G        0      0        2 
   4   chr4_95411461     HCab    A    G        0      0        2 
   4   chr4_95411461     HPrz    A    G        0      0        2 
   4   chr4_95411461     ZBoe    A    G      0.5      1        2 
   4   chr4_95411461     ZGre    A    G        0      0        2 
   4   chr4_95411461     ZHar    A    G        1      2        2 
   4   chr4_95411461   Sample    A    G        0      0        2 
   4   chr4_95414011     AAsi    G    C        0      0        2 
   4   chr4_95414011     AKia    G    C        0      0        2 
   4   chr4_95414011     AOna    G    C        0      0        2 
   4   chr4_95414011     ASom    G    C        0      0        2 
   4   chr4_95414011     HCab    G    C        1      2        2 
   4   chr4_95414011     HPrz    G    C        1      2        2 
   4   chr4_95414011     ZBoe    G    C        0      0        2 
   4   chr4_95414011     ZGre    G    C        0      0        2 
   4   chr4_95414011     ZHar    G    C        0      0        2 
   4   chr4_95414011   Sample    G    C        0      0        2 
   4   chr4_95419404     AAsi    G    A        0      0        2 
   4   chr4_95419404     AKia    G    A        0      0        2 
   4   chr4_95419404     AOna    G    A        0      0        2 
   4   chr4_95419404     ASom    G    A        0      0        2 
   4   chr4_95419404     HCab    G    A        0      0        2 
   4   chr4_95419404     HPrz    G    A        0      0        2 
   4   chr4_95419404     ZBoe    G    A        0      0        2 
   4   chr4_95419404     ZGre    G    A      0.5      1        2 
   4   chr4_95419404     ZHar    G    A        0      0        2 
   4   chr4_95419404   Sample    G    A        0      0        2 
   4   chr4_95439315     AAsi    T    A        0      0        2 
   4   chr4_95439315     AKia    T    A        0      0        2 
   4   chr4_95439315     AOna    T    A        0      0        2 
   4   chr4_95439315     ASom    T    A        0      0        2 
   4   chr4_95439315     HCab    T    A        1      2        2 
   4   chr4_95439315     HPrz    T    A        1      2        2 
   4   chr4_95439315     ZBoe    T    A        0      0        2 
   4   chr4_95439315     ZGre    T    A        0      0        2 
   4   chr4_95439315     ZHar    T    A        0      0        2 
   4   chr4_95439315   Sample    T    A        0      0        2 
   4   chr4_95457675     AAsi    T    C        0      0        2 
   4   chr4_95457675     AKia    T    C        0      0        2 
   4   chr4_95457675     AOna    T    C        0      0        2 
   4   chr4_95457675     ASom    T    C        0      0        2 
   4   chr4_95457675     HCab    T    C        0      0        2 
   4   chr4_95457675     HPrz    T    C        0      0        2 
   4   chr4_95457675     ZBoe    T    C        0      0        2 
   4   chr4_95457675     ZGre    T    C        1      2        2 
   4   chr4_95457675     ZHar    T    C        0      0        2 
   4   chr4_95457675   Sample    T    C        0      0        2 
   4   chr4_95464825     AAsi    T    C        0      0        2 
   4   chr4_95464825     AKia    T    C        0      0        2 
   4   chr4_95464825     AOna    T    C        0      0        2 
   4   chr4_95464825     ASom    T    C        0      0        2 
   4   chr4_95464825     HCab    T    C        0      0        2 
   4   chr4_95464825     HPrz    T    C        0      0        2 
   4   chr4_95464825     ZBoe    T    C        1      2        2 
   4   chr4_95464825     ZGre    T    C        0      0        2 
   4   chr4_95464825     ZHar    T    C        0      0        2 
   4   chr4_95464825   Sample    T    C        0      0        2 
   4   chr4_95467238     AAsi    G    A        0      0        2 
   4   chr4_95467238     AKia    G    A        0      0        2 
   4   chr4_95467238     AOna    G    A        0      0        2 
   4   chr4_95467238     ASom    G    A        0      0        2 
   4   chr4_95467238     HCab    G    A        1      2        2 
   4   chr4_95467238     HPrz    G    A        1      2        2 
   4   chr4_95467238     ZBoe    G    A        0      0        2 
   4   chr4_95467238     ZGre    G    A        0      0        2 
   4   chr4_95467238     ZHar    G    A        0      0        2 
   4   chr4_95467238   Sample    G    A        0      0        2 
   4   chr4_95469635     AAsi    A    G        0      0        2 
   4   chr4_95469635     AKia    A    G        1      2        2 
   4   chr4_95469635     AOna    A    G      0.5      1        2 
   4   chr4_95469635     ASom    A    G        0      0        2 
   4   chr4_95469635     HCab    A    G        1      2        2 
   4   chr4_95469635     HPrz    A    G        1      2        2 
   4   chr4_95469635     ZBoe    A    G        0      0        2 
   4   chr4_95469635     ZGre    A    G        0      0        2 
   4   chr4_95469635     ZHar    A    G        0      0        2 
   4   chr4_95469635   Sample    A    G        0      0        2 
   4   chr4_95470226     AAsi    G    T        0      0        2 
   4   chr4_95470226     AKia    G    T        1      2        2 
   4   chr4_95470226     AOna    G    T      0.5      1        2 
   4   chr4_95470226     ASom    G    T        0      0        2 
   4   chr4_95470226     HCab    G    T        0      0        2 
   4   chr4_95470226     HPrz    G    T        0      0        2 
   4   chr4_95470226     ZBoe    G    T        0      0        2 
   4   chr4_95470226     ZGre    G    T        0      0        2 
   4   chr4_95470226     ZHar    G    T        0      0        2 
   4   chr4_95470226   Sample    G    T        0      0        2 
   4   chr4_95475212     AAsi    T    C        0      0        2 
   4   chr4_95475212     AKia    T    C        1      2        2 
   4   chr4_95475212     AOna    T    C        0      0        2 
   4   chr4_95475212     ASom    T    C        0      0        2 
   4   chr4_95475212     HCab    T    C        0      0        2 
   4   chr4_95475212     HPrz    T    C        0      0        2 
   4   chr4_95475212     ZBoe    T    C        0      0        2 
   4   chr4_95475212     ZGre    T    C        0      0        2 
   4   chr4_95475212     ZHar    T    C        0      0        2 
   4   chr4_95475212   Sample    T    C        0      0        2 
   4   chr4_95479845     AAsi    T    C        1      2        2 
   4   chr4_95479845     AKia    T    C        0      0        2 
   4   chr4_95479845     AOna    T    C        0      0        2 
   4   chr4_95479845     ASom    T    C        0      0        2 
   4   chr4_95479845     HCab    T    C        0      0        2 
   4   chr4_95479845     HPrz    T    C        0      0        2 
   4   chr4_95479845     ZBoe    T    C        0      0        2 
   4   chr4_95479845     ZGre    T    C        0      0        2 
   4   chr4_95479845     ZHar    T    C        0      0        2 
   4   chr4_95479845   Sample    T    C        1      2        2 
   4   chr4_95482830     AAsi    A    G        0      0        2 
   4   chr4_95482830     AKia    A    G        0      0        2 
   4   chr4_95482830     AOna    A    G        0      0        2 
   4   chr4_95482830     ASom    A    G        0      0        2 
   4   chr4_95482830     HCab    A    G        0      0        2 
   4   chr4_95482830     HPrz    A    G        0      0        2 
   4   chr4_95482830     ZBoe    A    G        0      0        2 
   4   chr4_95482830     ZGre    A    G      0.5      1        2 
   4   chr4_95482830     ZHar    A    G        0      0        2 
   4   chr4_95482830   Sample    A    G        0      0        2 
   4   chr4_95488922     AAsi    A    C        0      0        2 
   4   chr4_95488922     AKia    A    C        0      0        2 
   4   chr4_95488922     AOna    A    C      0.5      1        2 
   4   chr4_95488922     ASom    A    C        0      0        2 
   4   chr4_95488922     HCab    A    C        0      0        2 
   4   chr4_95488922     HPrz    A    C        0      0        2 
   4   chr4_95488922     ZBoe    A    C        0      0        2 
   4   chr4_95488922     ZGre    A    C        0      0        2 
   4   chr4_95488922     ZHar    A    C        0      0        2 
   4   chr4_95488922   Sample    A    C        0      0        2 
   4   chr4_95497918     AAsi    C    A        0      0        2 
   4   chr4_95497918     AKia    C    A        0      0        2 
   4   chr4_95497918     AOna    C    A        0      0        2 
   4   chr4_95497918     ASom    C    A        0      0        2 
   4   chr4_95497918     HCab    C    A      0.5      1        2 
   4   chr4_95497918     HPrz    C    A        0      0        2 
   4   chr4_95497918     ZBoe    C    A        0      0        2 
   4   chr4_95497918     ZGre    C    A        0      0        2 
   4   chr4_95497918     ZHar    C    A        0      0        2 
   4   chr4_95497918   Sample    C    A        0      0        2 
   4   chr4_95499421     AAsi    C    G      0.5      1        2 
   4   chr4_95499421     AKia    C    G        0      0        2 
   4   chr4_95499421     AOna    C    G        0      0        2 
   4   chr4_95499421     ASom    C    G        1      2        2 
   4   chr4_95499421     HCab    C    G        0      0        2 
   4   chr4_95499421     HPrz    C    G        0      0        2 
   4   chr4_95499421     ZBoe    C    G        0      0        2 
   4   chr4_95499421     ZGre    C    G        0      0        2 
   4   chr4_95499421     ZHar    C    G        0      0        2 
   4   chr4_95499421   Sample    C    G        0      0        2 
   4   chr4_95506375     AAsi    A    C        0      0        2 
   4   chr4_95506375     AKia    A    C        0      0        2 
   4   chr4_95506375     AOna    A    C        0      0        2 
   4   chr4_95506375     ASom    A    C        0      0        2 
   4   chr4_95506375     HCab    A    C      0.5      1        2 
   4   chr4_95506375     HPrz    A    C      0.5      1        2 
   4   chr4_95506375     ZBoe    A    C        0      0        2 
   4   chr4_95506375     ZGre    A    C        0      0        2 
   4   chr4_95506375     ZHar    A    C        0      0        2 
   4   chr4_95506375   Sample    A    C        0      0        2 
   4   chr4_95509381     AAsi    A    C        0      0        2 
   4   chr4_95509381     AKia    A    C        1      2        2 
   4   chr4_95509381     AOna    A    C        0      0        2 
   4   chr4_95509381     ASom    A    C        0      0        2 
   4   chr4_95509381     HCab    A    C        0      0        2 
   4   chr4_95509381     HPrz    A    C        0      0        2 
   4   chr4_95509381     ZBoe    A    C        0      0        2 
   4   chr4_95509381     ZGre    A    C        0      0        2 
   4   chr4_95509381     ZHar    A    C        0      0        2 
   4   chr4_95509381   Sample    A    C        0      0        2 
   4   chr4_95532946     AAsi    A    G        0      0        2 
   4   chr4_95532946     AKia    A    G        0      0        2 
   4   chr4_95532946     AOna    A    G        0      0        2 
   4   chr4_95532946     ASom    A    G        0      0        2 
   4   chr4_95532946     HCab    A    G        0      0        2 
   4   chr4_95532946     HPrz    A    G        0      0        2 
   4   chr4_95532946     ZBoe    A    G        1      2        2 
   4   chr4_95532946     ZGre    A    G        1      2        2 
   4   chr4_95532946     ZHar    A    G        1      2        2 
   4   chr4_95532946   Sample    A    G        0      0        2 
   4   chr4_95533003     AAsi    C    T        0      0        2 
   4   chr4_95533003     AKia    C    T        0      0        2 
   4   chr4_95533003     AOna    C    T        0      0        2 
   4   chr4_95533003     ASom    C    T        0      0        2 
   4   chr4_95533003     HCab    C    T        0      0        2 
   4   chr4_95533003     HPrz    C    T        0      0        2 
   4   chr4_95533003     ZBoe    C    T        0      0        2 
   4   chr4_95533003     ZGre    C    T      0.5      1        2 
   4   chr4_95533003     ZHar    C    T        0      0        2 
   4   chr4_95533003   Sample    C    T        0      0        2 
   4   chr4_95534232     AAsi    T    C        0      0        2 
   4   chr4_95534232     AKia    T    C        0      0        2 
   4   chr4_95534232     AOna    T    C        0      0        2 
   4   chr4_95534232     ASom    T    C        0      0        2 
   4   chr4_95534232     HCab    T    C        0      0        2 
   4   chr4_95534232     HPrz    T    C        0      0        2 
   4   chr4_95534232     ZBoe    T    C        1      2        2 
   4   chr4_95534232     ZGre    T    C        1      2        2 
   4   chr4_95534232     ZHar    T    C        1      2        2 
   4   chr4_95534232   Sample    T    C        1      2        2 
   4   chr4_95534296     AAsi    T    G        0      0        2 
   4   chr4_95534296     AKia    T    G        0      0        2 
   4   chr4_95534296     AOna    T    G        0      0        2 
   4   chr4_95534296     ASom    T    G        0      0        2 
   4   chr4_95534296     HCab    T    G        0      0        2 
   4   chr4_95534296     HPrz    T    G        0      0        2 
   4   chr4_95534296     ZBoe    T    G        0      0        2 
   4   chr4_95534296     ZGre    T    G        0      0        2 
   4   chr4_95534296     ZHar    T    G        1      2        2 
   4   chr4_95534296   Sample    T    G        0      0        2 
   4   chr4_95542461     AAsi    T    A        0      0        2 
   4   chr4_95542461     AKia    T    A        0      0        2 
   4   chr4_95542461     AOna    T    A        0      0        2 
   4   chr4_95542461     ASom    T    A        0      0        2 
   4   chr4_95542461     HCab    T    A        0      0        2 
   4   chr4_95542461     HPrz    T    A        0      0        2 
   4   chr4_95542461     ZBoe    T    A        1      2        2 
   4   chr4_95542461     ZGre    T    A        1      2        2 
   4   chr4_95542461     ZHar    T    A        1      2        2 
   4   chr4_95542461   Sample    T    A        0      0        2 
   4   chr4_95542955     AAsi    T    G        0      0        2 
   4   chr4_95542955     AKia    T    G        1      2        2 
   4   chr4_95542955     AOna    T    G        1      2        2 
   4   chr4_95542955     ASom    T    G        0      0        2 
   4   chr4_95542955     HCab    T    G        0      0        2 
   4   chr4_95542955     HPrz    T    G        0      0        2 
   4   chr4_95542955     ZBoe    T    G        0      0        2 
   4   chr4_95542955     ZGre    T    G        0      0        2 
   4   chr4_95542955     ZHar    T    G        0      0        2 
   4   chr4_95542955   Sample    T    G        0      0        2 
   4   chr4_95545090     AAsi    A    G        0      0        2 
   4   chr4_95545090     AKia    A    G        0      0        2 
   4   chr4_95545090     AOna    A    G        0      0        2 
   4   chr4_95545090     ASom    A    G        0      0        2 
   4   chr4_95545090     HCab    A    G        0      0        2 
   4   chr4_95545090     HPrz    A    G        0      0        2 
   4   chr4_95545090     ZBoe    A    G      0.5      1        2 
   4   chr4_95545090     ZGre    A    G        0      0        2 
   4   chr4_95545090     ZHar    A    G        0      0        2 
   4   chr4_95545090   Sample    A    G        0      0        2 
   4   chr4_95545762     AAsi    T    C      0.5      1        2 
   4   chr4_95545762     AKia    T    C        0      0        2 
   4   chr4_95545762     AOna    T    C        0      0        2 
   4   chr4_95545762     ASom    T    C        0      0        2 
   4   chr4_95545762     HCab    T    C        0      0        2 
   4   chr4_95545762     HPrz    T    C        0      0        2 
   4   chr4_95545762     ZBoe    T    C        0      0        2 
   4   chr4_95545762     ZGre    T    C        0      0        2 
   4   chr4_95545762     ZHar    T    C        0      0        2 
   4   chr4_95545762   Sample    T    C        0      0        2 
   4   chr4_95551679     AAsi    T    C        0      0        2 
   4   chr4_95551679     AKia    T    C        0      0        2 
   4   chr4_95551679     AOna    T    C        0      0        2 
   4   chr4_95551679     ASom    T    C        1      2        2 
   4   chr4_95551679     HCab    T    C        0      0        2 
   4   chr4_95551679     HPrz    T    C        0      0        2 
   4   chr4_95551679     ZBoe    T    C        0      0        2 
   4   chr4_95551679     ZGre    T    C        0      0        2 
   4   chr4_95551679     ZHar    T    C        0      0        2 
   4   chr4_95551679   Sample    T    C        0      0        2 
   4   chr4_95553650     AAsi    C    T        0      0        2 
   4   chr4_95553650     AKia    C    T        0      0        2 
   4   chr4_95553650     AOna    C    T      0.5      1        2 
   4   chr4_95553650     ASom    C    T        0      0        2 
   4   chr4_95553650     HCab    C    T        0      0        2 
   4   chr4_95553650     HPrz    C    T        0      0        2 
   4   chr4_95553650     ZBoe    C    T        0      0        2 
   4   chr4_95553650     ZGre    C    T        0      0        2 
   4   chr4_95553650     ZHar    C    T        0      0        2 
   4   chr4_95553650   Sample    C    T        0      0        2 
   4   chr4_95563536     AAsi    A    C        0      0        2 
   4   chr4_95563536     AKia    A    C        0      0        2 
   4   chr4_95563536     AOna    A    C        0      0        2 
   4   chr4_95563536     ASom    A    C        0      0        2 
   4   chr4_95563536     HCab    A    C        0      0        2 
   4   chr4_95563536     HPrz    A    C        0      0        2 
   4   chr4_95563536     ZBoe    A    C      0.5      1        2 
   4   chr4_95563536     ZGre    A    C        0      0        2 
   4   chr4_95563536     ZHar    A    C        0      0        2 
   4   chr4_95563536   Sample    A    C        0      0        2 
   4   chr4_95564650     AAsi    G    C        0      0        2 
   4   chr4_95564650     AKia    G    C        0      0        2 
   4   chr4_95564650     AOna    G    C        0      0        2 
   4   chr4_95564650     ASom    G    C        0      0        2 
   4   chr4_95564650     HCab    G    C        0      0        2 
   4   chr4_95564650     HPrz    G    C        0      0        2 
   4   chr4_95564650     ZBoe    G    C      0.5      1        2 
   4   chr4_95564650     ZGre    G    C        0      0        2 
   4   chr4_95564650     ZHar    G    C        0      0        2 
   4   chr4_95564650   Sample    G    C        0      0        2 
   4   chr4_95574941     AAsi    A    G        0      0        2 
   4   chr4_95574941     AKia    A    G        0      0        2 
   4   chr4_95574941     AOna    A    G        0      0        2 
   4   chr4_95574941     ASom    A    G        0      0        2 
   4   chr4_95574941     HCab    A    G        0      0        2 
   4   chr4_95574941     HPrz    A    G        0      0        2 
   4   chr4_95574941     ZBoe    A    G        0      0        2 
   4   chr4_95574941     ZGre    A    G      0.5      1        2 
   4   chr4_95574941     ZHar    A    G        0      0        2 
   4   chr4_95574941   Sample    A    G        0      0        2 
   4   chr4_95583221     AAsi    T    A        0      0        2 
   4   chr4_95583221     AKia    T    A        0      0        2 
   4   chr4_95583221     AOna    T    A        0      0        2 
   4   chr4_95583221     ASom    T    A        0      0        2 
   4   chr4_95583221     HCab    T    A        0      0        2 
   4   chr4_95583221     HPrz    T    A      0.5      1        2 
   4   chr4_95583221     ZBoe    T    A        0      0        2 
   4   chr4_95583221     ZGre    T    A        0      0        2 
   4   chr4_95583221     ZHar    T    A        1      2        2 
   4   chr4_95583221   Sample    T    A        0      0        2 
   4   chr4_95585915     AAsi    T    C        0      0        2 
   4   chr4_95585915     AKia    T    C        0      0        2 
   4   chr4_95585915     AOna    T    C        0      0        2 
   4   chr4_95585915     ASom    T    C        0      0        2 
   4   chr4_95585915     HCab    T    C        0      0        2 
   4   chr4_95585915     HPrz    T    C        0      0        2 
   4   chr4_95585915     ZBoe    T    C        0      0        2 
   4   chr4_95585915     ZGre    T    C        1      2        2 
   4   chr4_95585915     ZHar    T    C        0      0        2 
   4   chr4_95585915   Sample    T    C        0      0        2 
   4   chr4_95590167     AAsi    A    G        0      0        2 
   4   chr4_95590167     AKia    A    G        0      0        2 
   4   chr4_95590167     AOna    A    G        0      0        2 
   4   chr4_95590167     ASom    A    G        0      0        2 
   4   chr4_95590167     HCab    A    G        0      0        2 
   4   chr4_95590167     HPrz    A    G      0.5      1        2 
   4   chr4_95590167     ZBoe    A    G        0      0        2 
   4   chr4_95590167     ZGre    A    G        0      0        2 
   4   chr4_95590167     ZHar    A    G        0      0        2 
   4   chr4_95590167   Sample    A    G        0      0        2 
   4   chr4_95590192     AAsi    C    T        0      0        2 
   4   chr4_95590192     AKia    C    T        0      0        2 
   4   chr4_95590192     AOna    C    T        0      0        2 
   4   chr4_95590192     ASom    C    T        0      0        2 
   4   chr4_95590192     HCab    C    T        0      0        2 
   4   chr4_95590192     HPrz    C    T      0.5      1        2 
   4   chr4_95590192     ZBoe    C    T        0      0        2 
   4   chr4_95590192     ZGre    C    T        0      0        2 
   4   chr4_95590192     ZHar    C    T        0      0        2 
   4   chr4_95590192   Sample    C    T        0      0        2 
   4   chr4_95592216     AAsi    A    G        0      0        2 
   4   chr4_95592216     AKia    A    G        0      0        2 
   4   chr4_95592216     AOna    A    G        0      0        2 
   4   chr4_95592216     ASom    A    G        0      0        2 
   4   chr4_95592216     HCab    A    G        0      0        2 
   4   chr4_95592216     HPrz    A    G        0      0        2 
   4   chr4_95592216     ZBoe    A    G      0.5      1        2 
   4   chr4_95592216     ZGre    A    G        0      0        2 
   4   chr4_95592216     ZHar    A    G        0      0        2 
   4   chr4_95592216   Sample    A    G        0      0        2 
   4   chr4_95592881     AAsi    C    T        0      0        2 
   4   chr4_95592881     AKia    C    T        0      0        2 
   4   chr4_95592881     AOna    C    T        0      0        2 
   4   chr4_95592881     ASom    C    T        0      0        2 
   4   chr4_95592881     HCab    C    T        0      0        2 
   4   chr4_95592881     HPrz    C    T        0      0        2 
   4   chr4_95592881     ZBoe    C    T        0      0        2 
   4   chr4_95592881     ZGre    C    T      0.5      1        2 
   4   chr4_95592881     ZHar    C    T        0      0        2 
   4   chr4_95592881   Sample    C    T        0      0        2 
   4   chr4_95609961     AAsi    T    C        0      0        2 
   4   chr4_95609961     AKia    T    C        0      0        2 
   4   chr4_95609961     AOna    T    C        0      0        2 
   4   chr4_95609961     ASom    T    C        0      0        2 
   4   chr4_95609961     HCab    T    C        0      0        2 
   4   chr4_95609961     HPrz    T    C      0.5      1        2 
   4   chr4_95609961     ZBoe    T    C        0      0        2 
   4   chr4_95609961     ZGre    T    C        0      0        2 
   4   chr4_95609961     ZHar    T    C        0      0        2 
   4   chr4_95609961   Sample    T    C        0      0        2 
   4   chr4_95613299     AAsi    T    C        0      0        2 
   4   chr4_95613299     AKia    T    C        0      0        2 
   4   chr4_95613299     AOna    T    C      0.5      1        2 
   4   chr4_95613299     ASom    T    C        0      0        2 
   4   chr4_95613299     HCab    T    C        0      0        2 
   4   chr4_95613299     HPrz    T    C        0      0        2 
   4   chr4_95613299     ZBoe    T    C        0      0        2 
   4   chr4_95613299     ZGre    T    C        0      0        2 
   4   chr4_95613299     ZHar    T    C        0      0        2 
   4   chr4_95613299   Sample    T    C        0      0        2 
   4   chr4_95613486     AAsi    A    C        0      0        2 
   4   chr4_95613486     AKia    A    C      0.5      1        2 
   4   chr4_95613486     AOna    A    C        0      0        2 
   4   chr4_95613486     ASom    A    C        0      0        2 
   4   chr4_95613486     HCab    A    C        0      0        2 
   4   chr4_95613486     HPrz    A    C        0      0        2 
   4   chr4_95613486     ZBoe    A    C        0      0        2 
   4   chr4_95613486     ZGre    A    C        0      0        2 
   4   chr4_95613486     ZHar    A    C        0      0        2 
   4   chr4_95613486   Sample    A    C        0      0        2 
   4   chr4_95622315     AAsi    T    G        0      0        2 
   4   chr4_95622315     AKia    T    G        0      0        2 
   4   chr4_95622315     AOna    T    G        0      0        2 
   4   chr4_95622315     ASom    T    G        0      0        2 
   4   chr4_95622315     HCab    T    G        0      0        2 
   4   chr4_95622315     HPrz    T    G      0.5      1        2 
   4   chr4_95622315     ZBoe    T    G        0      0        2 
   4   chr4_95622315     ZGre    T    G        0      0        2 
   4   chr4_95622315     ZHar    T    G        0      0        2 
   4   chr4_95622315   Sample    T    G        0      0        2 
   4   chr4_95636300     AAsi    T    C        0      0        2 
   4   chr4_95636300     AKia    T    C        0      0        2 
   4   chr4_95636300     AOna    T    C      0.5      1        2 
   4   chr4_95636300     ASom    T    C        0      0        2 
   4   chr4_95636300     HCab    T    C        0      0        2 
   4   chr4_95636300     HPrz    T    C        0      0        2 
   4   chr4_95636300     ZBoe    T    C        0      0        2 
   4   chr4_95636300     ZGre    T    C        0      0        2 
   4   chr4_95636300     ZHar    T    C        0      0        2 
   4   chr4_95636300   Sample    T    C        0      0        2 
   4   chr4_95637882     AAsi    A    G        0      0        2 
   4   chr4_95637882     AKia    A    G        0      0        2 
   4   chr4_95637882     AOna    A    G        0      0        2 
   4   chr4_95637882     ASom    A    G        0      0        2 
   4   chr4_95637882     HCab    A    G        0      0        2 
   4   chr4_95637882     HPrz    A    G        0      0        2 
   4   chr4_95637882     ZBoe    A    G        0      0        2 
   4   chr4_95637882     ZGre    A    G      0.5      1        2 
   4   chr4_95637882     ZHar    A    G        0      0        2 
   4   chr4_95637882   Sample    A    G        0      0        2 
   4   chr4_95639756     AAsi    C    T        0      0        2 
   4   chr4_95639756     AKia    C    T        0      0        2 
   4   chr4_95639756     AOna    C    T        0      0        2 
   4   chr4_95639756     ASom    C    T        0      0        2 
   4   chr4_95639756     HCab    C    T        0      0        2 
   4   chr4_95639756     HPrz    C    T        0      0        2 
   4   chr4_95639756     ZBoe    C    T        0      0        2 
   4   chr4_95639756     ZGre    C    T      0.5      1        2 
   4   chr4_95639756     ZHar    C    T        0      0        2 
   4   chr4_95639756   Sample    C    T        0      0        2 
   4   chr4_95641962     AAsi    C    T        1      2        2 
   4   chr4_95641962     AKia    C    T        0      0        2 
   4   chr4_95641962     AOna    C    T        0      0        2 
   4   chr4_95641962     ASom    C    T        1      2        2 
   4   chr4_95641962     HCab    C    T        0      0        2 
   4   chr4_95641962     HPrz    C    T        0      0        2 
   4   chr4_95641962     ZBoe    C    T        0      0        2 
   4   chr4_95641962     ZGre    C    T        0      0        2 
   4   chr4_95641962     ZHar    C    T        0      0        2 
   4   chr4_95641962   Sample    C    T        0      0        2 
   4   chr4_95643505     AAsi    A    C        0      0        2 
   4   chr4_95643505     AKia    A    C      0.5      1        2 
   4   chr4_95643505     AOna    A    C      0.5      1        2 
   4   chr4_95643505     ASom    A    C        0      0        2 
   4   chr4_95643505     HCab    A    C        1      2        2 
   4   chr4_95643505     HPrz    A    C        1      2        2 
   4   chr4_95643505     ZBoe    A    C        0      0        2 
   4   chr4_95643505     ZGre    A    C        0      0        2 
   4   chr4_95643505     ZHar    A    C        0      0        2 
   4   chr4_95643505   Sample    A    C        0      0        2 
   4   chr4_95647018     AAsi    A    G        0      0        2 
   4   chr4_95647018     AKia    A    G        0      0        2 
   4   chr4_95647018     AOna    A    G        0      0        2 
   4   chr4_95647018     ASom    A    G        0      0        2 
   4   chr4_95647018     HCab    A    G        1      2        2 
   4   chr4_95647018     HPrz    A    G        1      2        2 
   4   chr4_95647018     ZBoe    A    G        0      0        2 
   4   chr4_95647018     ZGre    A    G        0      0        2 
   4   chr4_95647018     ZHar    A    G        0      0        2 
   4   chr4_95647018   Sample    A    G        0      0        2 
   4   chr4_95656386     AAsi    G    A        0      0        2 
   4   chr4_95656386     AKia    G    A        0      0        2 
   4   chr4_95656386     AOna    G    A        0      0        2 
   4   chr4_95656386     ASom    G    A        0      0        2 
   4   chr4_95656386     HCab    G    A        0      0        2 
   4   chr4_95656386     HPrz    G    A        0      0        2 
   4   chr4_95656386     ZBoe    G    A        0      0        2 
   4   chr4_95656386     ZGre    G    A        0      0        2 
   4   chr4_95656386     ZHar    G    A        1      2        2 
   4   chr4_95656386   Sample    G    A        0      0        2 
   4   chr4_95684793     AAsi    C    T        0      0        2 
   4   chr4_95684793     AKia    C    T        0      0        2 
   4   chr4_95684793     AOna    C    T        0      0        2 
   4   chr4_95684793     ASom    C    T        0      0        2 
   4   chr4_95684793     HCab    C    T        0      0        2 
   4   chr4_95684793     HPrz    C    T      0.5      1        2 
   4   chr4_95684793     ZBoe    C    T        0      0        2 
   4   chr4_95684793     ZGre    C    T        0      0        2 
   4   chr4_95684793     ZHar    C    T        0      0        2 
   4   chr4_95684793   Sample    C    T        0      0        2 
   4   chr4_95690755     AAsi    G    T        0      0        2 
   4   chr4_95690755     AKia    G    T      0.5      1        2 
   4   chr4_95690755     AOna    G    T      0.5      1        2 
   4   chr4_95690755     ASom    G    T        0      0        2 
   4   chr4_95690755     HCab    G    T        0      0        2 
   4   chr4_95690755     HPrz    G    T        0      0        2 
   4   chr4_95690755     ZBoe    G    T        0      0        2 
   4   chr4_95690755     ZGre    G    T        0      0        2 
   4   chr4_95690755     ZHar    G    T        0      0        2 
   4   chr4_95690755   Sample    G    T        0      0        2 
   4   chr4_95691186     AAsi    G    A        0      0        2 
   4   chr4_95691186     AKia    G    A        0      0        2 
   4   chr4_95691186     AOna    G    A        0      0        2 
   4   chr4_95691186     ASom    G    A        1      2        2 
   4   chr4_95691186     HCab    G    A        0      0        2 
   4   chr4_95691186     HPrz    G    A        0      0        2 
   4   chr4_95691186     ZBoe    G    A        0      0        2 
   4   chr4_95691186     ZGre    G    A        0      0        2 
   4   chr4_95691186     ZHar    G    A        0      0        2 
   4   chr4_95691186   Sample    G    A        0      0        2 
   4   chr4_95719633     AAsi    T    C        0      0        2 
   4   chr4_95719633     AKia    T    C        0      0        2 
   4   chr4_95719633     AOna    T    C        0      0        2 
   4   chr4_95719633     ASom    T    C        0      0        2 
   4   chr4_95719633     HCab    T    C        0      0        2 
   4   chr4_95719633     HPrz    T    C        0      0        2 
   4   chr4_95719633     ZBoe    T    C      0.5      1        2 
   4   chr4_95719633     ZGre    T    C        0      0        2 
   4   chr4_95719633     ZHar    T    C        0      0        2 
   4   chr4_95719633   Sample    T    C        0      0        2 
   4   chr4_95728302     AAsi    C    T        0      0        2 
   4   chr4_95728302     AKia    C    T        0      0        2 
   4   chr4_95728302     AOna    C    T        0      0        2 
   4   chr4_95728302     ASom    C    T        0      0        2 
   4   chr4_95728302     HCab    C    T        1      2        2 
   4   chr4_95728302     HPrz    C    T        1      2        2 
   4   chr4_95728302     ZBoe    C    T        0      0        2 
   4   chr4_95728302     ZGre    C    T        0      0        2 
   4   chr4_95728302     ZHar    C    T        0      0        2 
   4   chr4_95728302   Sample    C    T        0      0        2 
   4   chr4_95735484     AAsi    T    A        0      0        2 
   4   chr4_95735484     AKia    T    A        0      0        2 
   4   chr4_95735484     AOna    T    A        0      0        2 
   4   chr4_95735484     ASom    T    A      0.5      1        2 
   4   chr4_95735484     HCab    T    A        0      0        2 
   4   chr4_95735484     HPrz    T    A        0      0        2 
   4   chr4_95735484     ZBoe    T    A        0      0        2 
   4   chr4_95735484     ZGre    T    A        0      0        2 
   4   chr4_95735484     ZHar    T    A        0      0        2 
   4   chr4_95735484   Sample    T    A        0      0        2 
   4   chr4_95759701     AAsi    C    T        0      0        2 
   4   chr4_95759701     AKia    C    T        0      0        2 
   4   chr4_95759701     AOna    C    T        0      0        2 
   4   chr4_95759701     ASom    C    T        0      0        2 
   4   chr4_95759701     HCab    C    T        1      2        2 
   4   chr4_95759701     HPrz    C    T        1      2        2 
   4   chr4_95759701     ZBoe    C    T        0      0        2 
   4   chr4_95759701     ZGre    C    T        0      0        2 
   4   chr4_95759701     ZHar    C    T        0      0        2 
   4   chr4_95759701   Sample    C    T        0      0        2 
   4   chr4_95760162     AAsi    A    G        0      0        2 
   4   chr4_95760162     AKia    A    G        0      0        2 
   4   chr4_95760162     AOna    A    G      0.5      1        2 
   4   chr4_95760162     ASom    A    G        0      0        2 
   4   chr4_95760162     HCab    A    G        0      0        2 
   4   chr4_95760162     HPrz    A    G        0      0        2 
   4   chr4_95760162     ZBoe    A    G        0      0        2 
   4   chr4_95760162     ZGre    A    G        0      0        2 
   4   chr4_95760162     ZHar    A    G        0      0        2 
   4   chr4_95760162   Sample    A    G        0      0        2 
   4   chr4_95773590     AAsi    C    T        0      0        2 
   4   chr4_95773590     AKia    C    T        0      0        2 
   4   chr4_95773590     AOna    C    T        0      0        2 
   4   chr4_95773590     ASom    C    T        0      0        2 
   4   chr4_95773590     HCab    C    T        0      0        2 
   4   chr4_95773590     HPrz    C    T        0      0        2 
   4   chr4_95773590     ZBoe    C    T      0.5      1        2 
   4   chr4_95773590     ZGre    C    T        0      0        2 
   4   chr4_95773590     ZHar    C    T        0      0        2 
   4   chr4_95773590   Sample    C    T        0      0        2 
   4   chr4_95774186     AAsi    G    T        0      0        2 
   4   chr4_95774186     AKia    G    T        0      0        2 
   4   chr4_95774186     AOna    G    T        0      0        2 
   4   chr4_95774186     ASom    G    T        0      0        2 
   4   chr4_95774186     HCab    G    T        0      0        2 
   4   chr4_95774186     HPrz    G    T      0.5      1        2 
   4   chr4_95774186     ZBoe    G    T        0      0        2 
   4   chr4_95774186     ZGre    G    T        0      0        2 
   4   chr4_95774186     ZHar    G    T        0      0        2 
   4   chr4_95774186   Sample    G    T        0      0        2 
   4   chr4_95779050     AAsi    C    T        0      0        2 
   4   chr4_95779050     AKia    C    T        0      0        2 
   4   chr4_95779050     AOna    C    T        0      0        2 
   4   chr4_95779050     ASom    C    T        0      0        2 
   4   chr4_95779050     HCab    C    T        1      2        2 
   4   chr4_95779050     HPrz    C    T        1      2        2 
   4   chr4_95779050     ZBoe    C    T        0      0        2 
   4   chr4_95779050     ZGre    C    T        0      0        2 
   4   chr4_95779050     ZHar    C    T        0      0        2 
   4   chr4_95779050   Sample    C    T        0      0        2 
   4   chr4_95779967     AAsi    T    C      0.5      1        2 
   4   chr4_95779967     AKia    T    C        0      0        2 
   4   chr4_95779967     AOna    T    C        0      0        2 
   4   chr4_95779967     ASom    T    C        0      0        2 
   4   chr4_95779967     HCab    T    C        0      0        2 
   4   chr4_95779967     HPrz    T    C        0      0        2 
   4   chr4_95779967     ZBoe    T    C        0      0        2 
   4   chr4_95779967     ZGre    T    C      0.5      1        2 
   4   chr4_95779967     ZHar    T    C        0      0        2 
   4   chr4_95779967   Sample    T    C        0      0        2 
   4   chr4_95780451     AAsi    T    G        0      0        2 
   4   chr4_95780451     AKia    T    G        0      0        2 
   4   chr4_95780451     AOna    T    G        1      2        2 
   4   chr4_95780451     ASom    T    G        0      0        2 
   4   chr4_95780451     HCab    T    G        0      0        2 
   4   chr4_95780451     HPrz    T    G        0      0        2 
   4   chr4_95780451     ZBoe    T    G        0      0        2 
   4   chr4_95780451     ZGre    T    G        1      2        2 
   4   chr4_95780451     ZHar    T    G        0      0        2 
   4   chr4_95780451   Sample    T    G        0      0        2 
   4   chr4_95782867     AAsi    C    A        0      0        2 
   4   chr4_95782867     AKia    C    A        0      0        2 
   4   chr4_95782867     AOna    C    A        0      0        2 
   4   chr4_95782867     ASom    C    A        0      0        2 
   4   chr4_95782867     HCab    C    A      0.5      1        2 
   4   chr4_95782867     HPrz    C    A      0.5      1        2 
   4   chr4_95782867     ZBoe    C    A        0      0        2 
   4   chr4_95782867     ZGre    C    A        0      0        2 
   4   chr4_95782867     ZHar    C    A        0      0        2 
   4   chr4_95782867   Sample    C    A        0      0        2 
   4   chr4_95785643     AAsi    T    C        0      0        2 
   4   chr4_95785643     AKia    T    C        1      2        2 
   4   chr4_95785643     AOna    T    C        1      2        2 
   4   chr4_95785643     ASom    T    C        0      0        2 
   4   chr4_95785643     HCab    T    C        0      0        2 
   4   chr4_95785643     HPrz    T    C        0      0        2 
   4   chr4_95785643     ZBoe    T    C        0      0        2 
   4   chr4_95785643     ZGre    T    C        0      0        2 
   4   chr4_95785643     ZHar    T    C        0      0        2 
   4   chr4_95785643   Sample    T    C        0      0        2 
   4   chr4_95791885     AAsi    A    G        0      0        2 
   4   chr4_95791885     AKia    A    G        0      0        2 
   4   chr4_95791885     AOna    A    G        0      0        2 
   4   chr4_95791885     ASom    A    G        0      0        2 
   4   chr4_95791885     HCab    A    G        0      0        2 
   4   chr4_95791885     HPrz    A    G        0      0        2 
   4   chr4_95791885     ZBoe    A    G      0.5      1        2 
   4   chr4_95791885     ZGre    A    G      0.5      1        2 
   4   chr4_95791885     ZHar    A    G        0      0        2 
   4   chr4_95791885   Sample    A    G        0      0        2 
   4   chr4_95792762     AAsi    G    C        0      0        2 
   4   chr4_95792762     AKia    G    C        0      0        2 
   4   chr4_95792762     AOna    G    C        0      0        2 
   4   chr4_95792762     ASom    G    C        0      0        2 
   4   chr4_95792762     HCab    G    C        0      0        2 
   4   chr4_95792762     HPrz    G    C        0      0        2 
   4   chr4_95792762     ZBoe    G    C      0.5      1        2 
   4   chr4_95792762     ZGre    G    C        1      2        2 
   4   chr4_95792762     ZHar    G    C        0      0        2 
   4   chr4_95792762   Sample    G    C        0      0        2 
   4   chr4_95807833     AAsi    A    G        0      0        2 
   4   chr4_95807833     AKia    A    G      0.5      1        2 
   4   chr4_95807833     AOna    A    G      0.5      1        2 
   4   chr4_95807833     ASom    A    G        0      0        2 
   4   chr4_95807833     HCab    A    G        0      0        2 
   4   chr4_95807833     HPrz    A    G        0      0        2 
   4   chr4_95807833     ZBoe    A    G        0      0        2 
   4   chr4_95807833     ZGre    A    G        0      0        2 
   4   chr4_95807833     ZHar    A    G        0      0        2 
   4   chr4_95807833   Sample    A    G        0      0        2 
   4   chr4_95808505     AAsi    T    C        0      0        2 
   4   chr4_95808505     AKia    T    C      0.5      1        2 
   4   chr4_95808505     AOna    T    C        0      0        2 
   4   chr4_95808505     ASom    T    C        0      0        2 
   4   chr4_95808505     HCab    T    C        0      0        2 
   4   chr4_95808505     HPrz    T    C        0      0        2 
   4   chr4_95808505     ZBoe    T    C        0      0        2 
   4   chr4_95808505     ZGre    T    C        0      0        2 
   4   chr4_95808505     ZHar    T    C        0      0        2 
   4   chr4_95808505   Sample    T    C        0      0        2 
   4   chr4_95811977     AAsi    G    A        0      0        2 
   4   chr4_95811977     AKia    G    A        0      0        2 
   4   chr4_95811977     AOna    G    A        0      0        2 
   4   chr4_95811977     ASom    G    A        0      0        2 
   4   chr4_95811977     HCab    G    A        1      2        2 
   4   chr4_95811977     HPrz    G    A        1      2        2 
   4   chr4_95811977     ZBoe    G    A        0      0        2 
   4   chr4_95811977     ZGre    G    A        0      0        2 
   4   chr4_95811977     ZHar    G    A        0      0        2 
   4   chr4_95811977   Sample    G    A        0      0        2 
   4   chr4_95816941     AAsi    T    C        0      0        2 
   4   chr4_95816941     AKia    T    C        0      0        2 
   4   chr4_95816941     AOna    T    C        0      0        2 
   4   chr4_95816941     ASom    T    C        0      0        2 
   4   chr4_95816941     HCab    T    C        0      0        2 
   4   chr4_95816941     HPrz    T    C        0      0        2 
   4   chr4_95816941     ZBoe    T    C        0      0        2 
   4   chr4_95816941     ZGre    T    C        0      0        2 
   4   chr4_95816941     ZHar    T    C      0.5      1        2 
   4   chr4_95816941   Sample    T    C        0      0        2 
   4   chr4_95824203     AAsi    C    T        0      0        2 
   4   chr4_95824203     AKia    C    T        0      0        2 
   4   chr4_95824203     AOna    C    T        0      0        2 
   4   chr4_95824203     ASom    C    T      0.5      1        2 
   4   chr4_95824203     HCab    C    T        0      0        2 
   4   chr4_95824203     HPrz    C    T        0      0        2 
   4   chr4_95824203     ZBoe    C    T        0      0        2 
   4   chr4_95824203     ZGre    C    T        0      0        2 
   4   chr4_95824203     ZHar    C    T        0      0        2 
   4   chr4_95824203   Sample    C    T        0      0        2 
   4   chr4_95827122     AAsi    T    C        0      0        2 
   4   chr4_95827122     AKia    T    C        0      0        2 
   4   chr4_95827122     AOna    T    C        0      0        2 
   4   chr4_95827122     ASom    T    C        0      0        2 
   4   chr4_95827122     HCab    T    C        0      0        2 
   4   chr4_95827122     HPrz    T    C        0      0        2 
   4   chr4_95827122     ZBoe    T    C        0      0        2 
   4   chr4_95827122     ZGre    T    C        0      0        2 
   4   chr4_95827122     ZHar    T    C      0.5      1        2 
   4   chr4_95827122   Sample    T    C        0      0        2 
   4   chr4_95831212     AAsi    T    C        0      0        2 
   4   chr4_95831212     AKia    T    C        0      0        2 
   4   chr4_95831212     AOna    T    C        0      0        2 
   4   chr4_95831212     ASom    T    C        0      0        2 
   4   chr4_95831212     HCab    T    C        0      0        2 
   4   chr4_95831212     HPrz    T    C        0      0        2 
   4   chr4_95831212     ZBoe    T    C        0      0        2 
   4   chr4_95831212     ZGre    T    C      0.5      1        2 
   4   chr4_95831212     ZHar    T    C        0      0        2 
   4   chr4_95831212   Sample    T    C        0      0        2 
   4   chr4_95835362     AAsi    A    T        0      0        2 
   4   chr4_95835362     AKia    A    T        0      0        2 
   4   chr4_95835362     AOna    A    T        0      0        2 
   4   chr4_95835362     ASom    A    T        0      0        2 
   4   chr4_95835362     HCab    A    T        1      2        2 
   4   chr4_95835362     HPrz    A    T        1      2        2 
   4   chr4_95835362     ZBoe    A    T        0      0        2 
   4   chr4_95835362     ZGre    A    T        0      0        2 
   4   chr4_95835362     ZHar    A    T        0      0        2 
   4   chr4_95835362   Sample    A    T        0      0        2 
   4   chr4_95840450     AAsi    G    A        0      0        2 
   4   chr4_95840450     AKia    G    A        0      0        2 
   4   chr4_95840450     AOna    G    A        0      0        2 
   4   chr4_95840450     ASom    G    A      0.5      1        2 
   4   chr4_95840450     HCab    G    A        0      0        2 
   4   chr4_95840450     HPrz    G    A        0      0        2 
   4   chr4_95840450     ZBoe    G    A        0      0        2 
   4   chr4_95840450     ZGre    G    A        0      0        2 
   4   chr4_95840450     ZHar    G    A        0      0        2 
   4   chr4_95840450   Sample    G    A        0      0        2 
   4   chr4_95840712     AAsi    A    G        0      0        2 
   4   chr4_95840712     AKia    A    G        0      0        2 
   4   chr4_95840712     AOna    A    G        0      0        2 
   4   chr4_95840712     ASom    A    G      0.5      1        2 
   4   chr4_95840712     HCab    A    G        0      0        2 
   4   chr4_95840712     HPrz    A    G        0      0        2 
   4   chr4_95840712     ZBoe    A    G        0      0        2 
   4   chr4_95840712     ZGre    A    G        0      0        2 
   4   chr4_95840712     ZHar    A    G        0      0        2 
   4   chr4_95840712   Sample    A    G        0      0        2 
   4   chr4_95842712     AAsi    A    G        0      0        2 
   4   chr4_95842712     AKia    A    G        0      0        2 
   4   chr4_95842712     AOna    A    G        0      0        2 
   4   chr4_95842712     ASom    A    G        0      0        2 
   4   chr4_95842712     HCab    A    G        0      0        2 
   4   chr4_95842712     HPrz    A    G        0      0        2 
   4   chr4_95842712     ZBoe    A    G        0      0        2 
   4   chr4_95842712     ZGre    A    G        0      0        2 
   4   chr4_95842712     ZHar    A    G        1      2        2 
   4   chr4_95842712   Sample    A    G        0      0        2 
   4   chr4_95845399     AAsi    A    G        0      0        2 
   4   chr4_95845399     AKia    A    G        0      0        2 
   4   chr4_95845399     AOna    A    G        0      0        2 
   4   chr4_95845399     ASom    A    G        0      0        2 
   4   chr4_95845399     HCab    A    G      0.5      1        2 
   4   chr4_95845399     HPrz    A    G        1      2        2 
   4   chr4_95845399     ZBoe    A    G        0      0        2 
   4   chr4_95845399     ZGre    A    G        0      0        2 
   4   chr4_95845399     ZHar    A    G        0      0        2 
   4   chr4_95845399   Sample    A    G        0      0        2 
   4   chr4_95850855     AAsi    G    T        0      0        2 
   4   chr4_95850855     AKia    G    T        0      0        2 
   4   chr4_95850855     AOna    G    T        0      0        2 
   4   chr4_95850855     ASom    G    T        0      0        2 
   4   chr4_95850855     HCab    G    T        0      0        2 
   4   chr4_95850855     HPrz    G    T        0      0        2 
   4   chr4_95850855     ZBoe    G    T      0.5      1        2 
   4   chr4_95850855     ZGre    G    T        0      0        2 
   4   chr4_95850855     ZHar    G    T        0      0        2 
   4   chr4_95850855   Sample    G    T        0      0        2 
   4   chr4_95861554     AAsi    A    G        0      0        2 
   4   chr4_95861554     AKia    A    G        0      0        2 
   4   chr4_95861554     AOna    A    G        0      0        2 
   4   chr4_95861554     ASom    A    G        0      0        2 
   4   chr4_95861554     HCab    A    G        0      0        2 
   4   chr4_95861554     HPrz    A    G        0      0        2 
   4   chr4_95861554     ZBoe    A    G        0      0        2 
   4   chr4_95861554     ZGre    A    G      0.5      1        2 
   4   chr4_95861554     ZHar    A    G        0      0        2 
   4   chr4_95861554   Sample    A    G        0      0        2 
   4   chr4_95862811     AAsi    A    G        0      0        2 
   4   chr4_95862811     AKia    A    G      0.5      1        2 
   4   chr4_95862811     AOna    A    G      0.5      1        2 
   4   chr4_95862811     ASom    A    G        0      0        2 
   4   chr4_95862811     HCab    A    G      0.5      1        2 
   4   chr4_95862811     HPrz    A    G      0.5      1        2 
   4   chr4_95862811     ZBoe    A    G        1      2        2 
   4   chr4_95862811     ZGre    A    G        0      0        2 
   4   chr4_95862811     ZHar    A    G        1      2        2 
   4   chr4_95862811   Sample    A    G        0      0        2 
   4   chr4_95863146     AAsi    A    G        0      0        2 
   4   chr4_95863146     AKia    A    G        0      0        2 
   4   chr4_95863146     AOna    A    G        0      0        2 
   4   chr4_95863146     ASom    A    G        0      0        2 
   4   chr4_95863146     HCab    A    G        0      0        2 
   4   chr4_95863146     HPrz    A    G        0      0        2 
   4   chr4_95863146     ZBoe    A    G      0.5      1        2 
   4   chr4_95863146     ZGre    A    G        0      0        2 
   4   chr4_95863146     ZHar    A    G        0      0        2 
   4   chr4_95863146   Sample    A    G        0      0        2 
   4   chr4_95867126     AAsi    T    C        0      0        2 
   4   chr4_95867126     AKia    T    C        0      0        2 
   4   chr4_95867126     AOna    T    C      0.5      1        2 
   4   chr4_95867126     ASom    T    C        0      0        2 
   4   chr4_95867126     HCab    T    C        0      0        2 
   4   chr4_95867126     HPrz    T    C        0      0        2 
   4   chr4_95867126     ZBoe    T    C        0      0        2 
   4   chr4_95867126     ZGre    T    C        0      0        2 
   4   chr4_95867126     ZHar    T    C        0      0        2 
   4   chr4_95867126   Sample    T    C        0      0        2 
   4   chr4_95867207     AAsi    C    T        0      0        2 
   4   chr4_95867207     AKia    C    T        0      0        2 
   4   chr4_95867207     AOna    C    T      0.5      1        2 
   4   chr4_95867207     ASom    C    T        0      0        2 
   4   chr4_95867207     HCab    C    T        0      0        2 
   4   chr4_95867207     HPrz    C    T        0      0        2 
   4   chr4_95867207     ZBoe    C    T        0      0        2 
   4   chr4_95867207     ZGre    C    T        0      0        2 
   4   chr4_95867207     ZHar    C    T        0      0        2 
   4   chr4_95867207   Sample    C    T        0      0        2 
   4   chr4_95872961     AAsi    A    G        0      0        2 
   4   chr4_95872961     AKia    A    G        0      0        2 
   4   chr4_95872961     AOna    A    G        0      0        2 
   4   chr4_95872961     ASom    A    G        0      0        2 
   4   chr4_95872961     HCab    A    G      0.5      1        2 
   4   chr4_95872961     HPrz    A    G      0.5      1        2 
   4   chr4_95872961     ZBoe    A    G        0      0        2 
   4   chr4_95872961     ZGre    A    G        0      0        2 
   4   chr4_95872961     ZHar    A    G        0      0        2 
   4   chr4_95872961   Sample    A    G        0      0        2 
   4   chr4_95874929     AAsi    G    C        0      0        2 
   4   chr4_95874929     AKia    G    C        0      0        2 
   4   chr4_95874929     AOna    G    C        0      0        2 
   4   chr4_95874929     ASom    G    C        0      0        2 
   4   chr4_95874929     HCab    G    C        0      0        2 
   4   chr4_95874929     HPrz    G    C        0      0        2 
   4   chr4_95874929     ZBoe    G    C        1      2        2 
   4   chr4_95874929     ZGre    G    C        1      2        2 
   4   chr4_95874929     ZHar    G    C        0      0        2 
   4   chr4_95874929   Sample    G    C        0      0        2 
   4   chr4_95880065     AAsi    A    C      0.5      1        2 
   4   chr4_95880065     AKia    A    C        0      0        2 
   4   chr4_95880065     AOna    A    C        0      0        2 
   4   chr4_95880065     ASom    A    C      0.5      1        2 
   4   chr4_95880065     HCab    A    C        0      0        2 
   4   chr4_95880065     HPrz    A    C        0      0        2 
   4   chr4_95880065     ZBoe    A    C        0      0        2 
   4   chr4_95880065     ZGre    A    C        0      0        2 
   4   chr4_95880065     ZHar    A    C        0      0        2 
   4   chr4_95880065   Sample    A    C        0      0        2 
   4   chr4_95880538     AAsi    A    G        0      0        2 
   4   chr4_95880538     AKia    A    G        0      0        2 
   4   chr4_95880538     AOna    A    G        0      0        2 
   4   chr4_95880538     ASom    A    G        0      0        2 
   4   chr4_95880538     HCab    A    G        1      2        2 
   4   chr4_95880538     HPrz    A    G        1      2        2 
   4   chr4_95880538     ZBoe    A    G      0.5      1        2 
   4   chr4_95880538     ZGre    A    G        1      2        2 
   4   chr4_95880538     ZHar    A    G        0      0        2 
   4   chr4_95880538   Sample    A    G        0      0        2 
   4   chr4_95890084     AAsi    C    A        0      0        2 
   4   chr4_95890084     AKia    C    A        0      0        2 
   4   chr4_95890084     AOna    C    A      0.5      1        2 
   4   chr4_95890084     ASom    C    A        0      0        2 
   4   chr4_95890084     HCab    C    A        0      0        2 
   4   chr4_95890084     HPrz    C    A        0      0        2 
   4   chr4_95890084     ZBoe    C    A        0      0        2 
   4   chr4_95890084     ZGre    C    A        0      0        2 
   4   chr4_95890084     ZHar    C    A        0      0        2 
   4   chr4_95890084   Sample    C    A        0      0        2 
   4   chr4_95893511     AAsi    T    C        0      0        2 
   4   chr4_95893511     AKia    T    C        0      0        2 
   4   chr4_95893511     AOna    T    C        0      0        2 
   4   chr4_95893511     ASom    T    C      0.5      1        2 
   4   chr4_95893511     HCab    T    C        0      0        2 
   4   chr4_95893511     HPrz    T    C        0      0        2 
   4   chr4_95893511     ZBoe    T    C        0      0        2 
   4   chr4_95893511     ZGre    T    C        0      0        2 
   4   chr4_95893511     ZHar    T    C        0      0        2 
   4   chr4_95893511   Sample    T    C        0      0        2 
   4   chr4_95896868     AAsi    T    C        0      0        2 
   4   chr4_95896868     AKia    T    C        0      0        2 
   4   chr4_95896868     AOna    T    C        0      0        2 
   4   chr4_95896868     ASom    T    C        0      0        2 
   4   chr4_95896868     HCab    T    C        0      0        2 
   4   chr4_95896868     HPrz    T    C        0      0        2 
   4   chr4_95896868     ZBoe    T    C        0      0        2 
   4   chr4_95896868     ZGre    T    C        0      0        2 
   4   chr4_95896868     ZHar    T    C        1      2        2 
   4   chr4_95896868   Sample    T    C        0      0        2 
   4   chr4_95900541     AAsi    C    T        0      0        2 
   4   chr4_95900541     AKia    C    T        0      0        2 
   4   chr4_95900541     AOna    C    T        0      0        2 
   4   chr4_95900541     ASom    C    T        0      0        2 
   4   chr4_95900541     HCab    C    T      0.5      1        2 
   4   chr4_95900541     HPrz    C    T        1      2        2 
   4   chr4_95900541     ZBoe    C    T        0      0        2 
   4   chr4_95900541     ZGre    C    T        0      0        2 
   4   chr4_95900541     ZHar    C    T        0      0        2 
   4   chr4_95900541   Sample    C    T        0      0        2 
   4   chr4_95901096     AAsi    C    T        0      0        2 
   4   chr4_95901096     AKia    C    T        0      0        2 
   4   chr4_95901096     AOna    C    T        0      0        2 
   4   chr4_95901096     ASom    C    T        0      0        2 
   4   chr4_95901096     HCab    C    T        0      0        2 
   4   chr4_95901096     HPrz    C    T        0      0        2 
   4   chr4_95901096     ZBoe    C    T        1      2        2 
   4   chr4_95901096     ZGre    C    T        1      2        2 
   4   chr4_95901096     ZHar    C    T        1      2        2 
   4   chr4_95901096   Sample    C    T        0      0        2 
   4   chr4_95905147     AAsi    A    G        0      0        2 
   4   chr4_95905147     AKia    A    G        0      0        2 
   4   chr4_95905147     AOna    A    G        0      0        2 
   4   chr4_95905147     ASom    A    G        0      0        2 
   4   chr4_95905147     HCab    A    G        0      0        2 
   4   chr4_95905147     HPrz    A    G        0      0        2 
   4   chr4_95905147     ZBoe    A    G      0.5      1        2 
   4   chr4_95905147     ZGre    A    G        0      0        2 
   4   chr4_95905147     ZHar    A    G        0      0        2 
   4   chr4_95905147   Sample    A    G        0      0        2 
   4   chr4_95914877     AAsi    C    A      0.5      1        2 
   4   chr4_95914877     AKia    C    A        0      0        2 
   4   chr4_95914877     AOna    C    A        0      0        2 
   4   chr4_95914877     ASom    C    A      0.5      1        2 
   4   chr4_95914877     HCab    C    A        0      0        2 
   4   chr4_95914877     HPrz    C    A        0      0        2 
   4   chr4_95914877     ZBoe    C    A        0      0        2 
   4   chr4_95914877     ZGre    C    A        0      0        2 
   4   chr4_95914877     ZHar    C    A        0      0        2 
   4   chr4_95914877   Sample    C    A        1      2        2 
   4   chr4_95915743     AAsi    A    G        0      0        2 
   4   chr4_95915743     AKia    A    G        1      2        2 
   4   chr4_95915743     AOna    A    G        1      2        2 
   4   chr4_95915743     ASom    A    G        0      0        2 
   4   chr4_95915743     HCab    A    G        1      2        2 
   4   chr4_95915743     HPrz    A    G        1      2        2 
   4   chr4_95915743     ZBoe    A    G        0      0        2 
   4   chr4_95915743     ZGre    A    G        0      0        2 
   4   chr4_95915743     ZHar    A    G        0      0        2 
   4   chr4_95915743   Sample    A    G        0      0        2 
   4   chr4_95920296     AAsi    C    T        0      0        2 
   4   chr4_95920296     AKia    C    T      0.5      1        2 
   4   chr4_95920296     AOna    C    T        0      0        2 
   4   chr4_95920296     ASom    C    T        0      0        2 
   4   chr4_95920296     HCab    C    T        0      0        2 
   4   chr4_95920296     HPrz    C    T        0      0        2 
   4   chr4_95920296     ZBoe    C    T        0      0        2 
   4   chr4_95920296     ZGre    C    T        0      0        2 
   4   chr4_95920296     ZHar    C    T        0      0        2 
   4   chr4_95920296   Sample    C    T        0      0        2 
   4   chr4_95920720     AAsi    G    T        0      0        2 
   4   chr4_95920720     AKia    G    T        0      0        2 
   4   chr4_95920720     AOna    G    T        0      0        2 
   4   chr4_95920720     ASom    G    T        0      0        2 
   4   chr4_95920720     HCab    G    T        0      0        2 
   4   chr4_95920720     HPrz    G    T        0      0        2 
   4   chr4_95920720     ZBoe    G    T        1      2        2 
   4   chr4_95920720     ZGre    G    T        0      0        2 
   4   chr4_95920720     ZHar    G    T        0      0        2 
   4   chr4_95920720   Sample    G    T        0      0        2 
   4   chr4_95925380     AAsi    A    G        0      0        2 
   4   chr4_95925380     AKia    A    G      0.5      1        2 
   4   chr4_95925380     AOna    A    G        0      0        2 
   4   chr4_95925380     ASom    A    G        0      0        2 
   4   chr4_95925380     HCab    A    G        0      0        2 
   4   chr4_95925380     HPrz    A    G        0      0        2 
   4   chr4_95925380     ZBoe    A    G        0      0        2 
   4   chr4_95925380     ZGre    A    G        0      0        2 
   4   chr4_95925380     ZHar    A    G        0      0        2 
   4   chr4_95925380   Sample    A    G        0      0        2 
   4   chr4_95925865     AAsi    T    C        0      0        2 
   4   chr4_95925865     AKia    T    C        0      0        2 
   4   chr4_95925865     AOna    T    C        0      0        2 
   4   chr4_95925865     ASom    T    C        0      0        2 
   4   chr4_95925865     HCab    T    C        1      2        2 
   4   chr4_95925865     HPrz    T    C        1      2        2 
   4   chr4_95925865     ZBoe    T    C        0      0        2 
   4   chr4_95925865     ZGre    T    C        0      0        2 
   4   chr4_95925865     ZHar    T    C        0      0        2 
   4   chr4_95925865   Sample    T    C        0      0        2 
   4   chr4_95949226     AAsi    A    G        0      0        2 
   4   chr4_95949226     AKia    A    G        0      0        2 
   4   chr4_95949226     AOna    A    G        0      0        2 
   4   chr4_95949226     ASom    A    G        0      0        2 
   4   chr4_95949226     HCab    A    G        0      0        2 
   4   chr4_95949226     HPrz    A    G        0      0        2 
   4   chr4_95949226     ZBoe    A    G        1      2        2 
   4   chr4_95949226     ZGre    A    G        0      0        2 
   4   chr4_95949226     ZHar    A    G        1      2        2 
   4   chr4_95949226   Sample    A    G        0      0        2 
   4   chr4_95961557     AAsi    G    A        1      2        2 
   4   chr4_95961557     AKia    G    A        0      0        2 
   4   chr4_95961557     AOna    G    A        0      0        2 
   4   chr4_95961557     ASom    G    A        1      2        2 
   4   chr4_95961557     HCab    G    A        0      0        2 
   4   chr4_95961557     HPrz    G    A        0      0        2 
   4   chr4_95961557     ZBoe    G    A        0      0        2 
   4   chr4_95961557     ZGre    G    A        0      0        2 
   4   chr4_95961557     ZHar    G    A        0      0        2 
   4   chr4_95961557   Sample    G    A        1      2        2 
   4   chr4_95968051     AAsi    C    T        0      0        2 
   4   chr4_95968051     AKia    C    T        0      0        2 
   4   chr4_95968051     AOna    C    T        0      0        2 
   4   chr4_95968051     ASom    C    T        0      0        2 
   4   chr4_95968051     HCab    C    T        1      2        2 
   4   chr4_95968051     HPrz    C    T        1      2        2 
   4   chr4_95968051     ZBoe    C    T        0      0        2 
   4   chr4_95968051     ZGre    C    T        0      0        2 
   4   chr4_95968051     ZHar    C    T        0      0        2 
   4   chr4_95968051   Sample    C    T        0      0        2 
   4   chr4_95971107     AAsi    A    G        0      0        2 
   4   chr4_95971107     AKia    A    G        0      0        2 
   4   chr4_95971107     AOna    A    G        0      0        2 
   4   chr4_95971107     ASom    A    G        0      0        2 
   4   chr4_95971107     HCab    A    G        0      0        2 
   4   chr4_95971107     HPrz    A    G        0      0        2 
   4   chr4_95971107     ZBoe    A    G        1      2        2 
   4   chr4_95971107     ZGre    A    G        1      2        2 
   4   chr4_95971107     ZHar    A    G        1      2        2 
   4   chr4_95971107   Sample    A    G        0      0        2 
   4   chr4_95971494     AAsi    T    C        0      0        2 
   4   chr4_95971494     AKia    T    C        0      0        2 
   4   chr4_95971494     AOna    T    C        0      0        2 
   4   chr4_95971494     ASom    T    C        0      0        2 
   4   chr4_95971494     HCab    T    C        1      2        2 
   4   chr4_95971494     HPrz    T    C        1      2        2 
   4   chr4_95971494     ZBoe    T    C        1      2        2 
   4   chr4_95971494     ZGre    T    C        0      0        2 
   4   chr4_95971494     ZHar    T    C        0      0        2 
   4   chr4_95971494   Sample    T    C        0      0        2 
   4   chr4_95972731     AAsi    T    C        0      0        2 
   4   chr4_95972731     AKia    T    C        0      0        2 
   4   chr4_95972731     AOna    T    C        0      0        2 
   4   chr4_95972731     ASom    T    C        0      0        2 
   4   chr4_95972731     HCab    T    C        1      2        2 
   4   chr4_95972731     HPrz    T    C        1      2        2 
   4   chr4_95972731     ZBoe    T    C        0      0        2 
   4   chr4_95972731     ZGre    T    C        0      0        2 
   4   chr4_95972731     ZHar    T    C        0      0        2 
   4   chr4_95972731   Sample    T    C        0      0        2 
   4   chr4_95981486     AAsi    C    T        0      0        2 
   4   chr4_95981486     AKia    C    T        0      0        2 
   4   chr4_95981486     AOna    C    T        0      0        2 
   4   chr4_95981486     ASom    C    T        0      0        2 
   4   chr4_95981486     HCab    C    T        0      0        2 
   4   chr4_95981486     HPrz    C    T        0      0        2 
   4   chr4_95981486     ZBoe    C    T      0.5      1        2 
   4   chr4_95981486     ZGre    C    T        0      0        2 
   4   chr4_95981486     ZHar    C    T        0      0        2 
   4   chr4_95981486   Sample    C    T        0      0        2 
   4   chr4_95983691     AAsi    G    A        0      0        2 
   4   chr4_95983691     AKia    G    A      0.5      1        2 
   4   chr4_95983691     AOna    G    A        0      0        2 
   4   chr4_95983691     ASom    G    A        0      0        2 
   4   chr4_95983691     HCab    G    A        0      0        2 
   4   chr4_95983691     HPrz    G    A        0      0        2 
   4   chr4_95983691     ZBoe    G    A        0      0        2 
   4   chr4_95983691     ZGre    G    A        0      0        2 
   4   chr4_95983691     ZHar    G    A        0      0        2 
   4   chr4_95983691   Sample    G    A        0      0        2 
   4   chr4_95983849     AAsi    A    G        0      0        2 
   4   chr4_95983849     AKia    A    G        1      2        2 
   4   chr4_95983849     AOna    A    G      0.5      1        2 
   4   chr4_95983849     ASom    A    G        0      0        2 
   4   chr4_95983849     HCab    A    G        0      0        2 
   4   chr4_95983849     HPrz    A    G        0      0        2 
   4   chr4_95983849     ZBoe    A    G        0      0        2 
   4   chr4_95983849     ZGre    A    G        0      0        2 
   4   chr4_95983849     ZHar    A    G        0      0        2 
   4   chr4_95983849   Sample    A    G        0      0        2 
   4   chr4_95983906     AAsi    A    G        0      0        2 
   4   chr4_95983906     AKia    A    G        0      0        2 
   4   chr4_95983906     AOna    A    G        0      0        2 
   4   chr4_95983906     ASom    A    G      0.5      1        2 
   4   chr4_95983906     HCab    A    G        0      0        2 
   4   chr4_95983906     HPrz    A    G        0      0        2 
   4   chr4_95983906     ZBoe    A    G        0      0        2 
   4   chr4_95983906     ZGre    A    G        0      0        2 
   4   chr4_95983906     ZHar    A    G        0      0        2 
   4   chr4_95983906   Sample    A    G        0      0        2 
   4   chr4_95986304     AAsi    T    C        0      0        2 
   4   chr4_95986304     AKia    T    C        0      0        2 
   4   chr4_95986304     AOna    T    C        1      2        2 
   4   chr4_95986304     ASom    T    C        0      0        2 
   4   chr4_95986304     HCab    T    C        0      0        2 
   4   chr4_95986304     HPrz    T    C        0      0        2 
   4   chr4_95986304     ZBoe    T    C        0      0        2 
   4   chr4_95986304     ZGre    T    C        0      0        2 
   4   chr4_95986304     ZHar    T    C        0      0        2 
   4   chr4_95986304   Sample    T    C        0      0        2 
   4   chr4_95990535     AAsi    C    G      0.5      1        2 
   4   chr4_95990535     AKia    C    G        0      0        2 
   4   chr4_95990535     AOna    C    G        0      0        2 
   4   chr4_95990535     ASom    C    G        0      0        2 
   4   chr4_95990535     HCab    C    G        0      0        2 
   4   chr4_95990535     HPrz    C    G        0      0        2 
   4   chr4_95990535     ZBoe    C    G        0      0        2 
   4   chr4_95990535     ZGre    C    G        0      0        2 
   4   chr4_95990535     ZHar    C    G        0      0        2 
   4   chr4_95990535   Sample    C    G        0      0        2 
   4   chr4_95994623     AAsi    A    G      0.5      1        2 
   4   chr4_95994623     AKia    A    G        0      0        2 
   4   chr4_95994623     AOna    A    G        0      0        2 
   4   chr4_95994623     ASom    A    G        1      2        2 
   4   chr4_95994623     HCab    A    G        0      0        2 
   4   chr4_95994623     HPrz    A    G        0      0        2 
   4   chr4_95994623     ZBoe    A    G        0      0        2 
   4   chr4_95994623     ZGre    A    G        0      0        2 
   4   chr4_95994623     ZHar    A    G        0      0        2 
   4   chr4_95994623   Sample    A    G        0      0        2 
   4   chr4_95994679     AAsi    C    A        0      0        2 
   4   chr4_95994679     AKia    C    A        1      2        2 
   4   chr4_95994679     AOna    C    A        0      0        2 
   4   chr4_95994679     ASom    C    A        0      0        2 
   4   chr4_95994679     HCab    C    A        0      0        2 
   4   chr4_95994679     HPrz    C    A        0      0        2 
   4   chr4_95994679     ZBoe    C    A        0      0        2 
   4   chr4_95994679     ZGre    C    A        0      0        2 
   4   chr4_95994679     ZHar    C    A        0      0        2 
   4   chr4_95994679   Sample    C    A        0      0        2 
   4   chr4_95995258     AAsi    G    A        0      0        2 
   4   chr4_95995258     AKia    G    A        0      0        2 
   4   chr4_95995258     AOna    G    A        0      0        2 
   4   chr4_95995258     ASom    G    A        0      0        2 
   4   chr4_95995258     HCab    G    A        0      0        2 
   4   chr4_95995258     HPrz    G    A        0      0        2 
   4   chr4_95995258     ZBoe    G    A        1      2        2 
   4   chr4_95995258     ZGre    G    A        1      2        2 
   4   chr4_95995258     ZHar    G    A        1      2        2 
   4   chr4_95995258   Sample    G    A        0      0        2 
   4   chr4_95997003     AAsi    A    G        1      2        2 
   4   chr4_95997003     AKia    A    G        0      0        2 
   4   chr4_95997003     AOna    A    G        0      0        2 
   4   chr4_95997003     ASom    A    G        1      2        2 
   4   chr4_95997003     HCab    A    G        0      0        2 
   4   chr4_95997003     HPrz    A    G        0      0        2 
   4   chr4_95997003     ZBoe    A    G        0      0        2 
   4   chr4_95997003     ZGre    A    G        0      0        2 
   4   chr4_95997003     ZHar    A    G        0      0        2 
   4   chr4_95997003   Sample    A    G        1      2        2 
   4   chr4_95997441     AAsi    C    T        1      2        2 
   4   chr4_95997441     AKia    C    T        1      2        2 
   4   chr4_95997441     AOna    C    T      0.5      1        2 
   4   chr4_95997441     ASom    C    T        1      2        2 
   4   chr4_95997441     HCab    C    T        0      0        2 
   4   chr4_95997441     HPrz    C    T        0      0        2 
   4   chr4_95997441     ZBoe    C    T        0      0        2 
   4   chr4_95997441     ZGre    C    T        0      0        2 
   4   chr4_95997441     ZHar    C    T        0      0        2 
   4   chr4_95997441   Sample    C    T        1      2        2 
   4   chr4_96006233     AAsi    T    C        1      2        2 
   4   chr4_96006233     AKia    T    C        0      0        2 
   4   chr4_96006233     AOna    T    C        0      0        2 
   4   chr4_96006233     ASom    T    C      0.5      1        2 
   4   chr4_96006233     HCab    T    C        0      0        2 
   4   chr4_96006233     HPrz    T    C        0      0        2 
   4   chr4_96006233     ZBoe    T    C        0      0        2 
   4   chr4_96006233     ZGre    T    C        0      0        2 
   4   chr4_96006233     ZHar    T    C        0      0        2 
   4   chr4_96006233   Sample    T    C        1      2        2 
   4   chr4_96008657     AAsi    T    A        0      0        2 
   4   chr4_96008657     AKia    T    A        0      0        2 
   4   chr4_96008657     AOna    T    A        0      0        2 
   4   chr4_96008657     ASom    T    A        0      0        2 
   4   chr4_96008657     HCab    T    A        1      2        2 
   4   chr4_96008657     HPrz    T    A        1      2        2 
   4   chr4_96008657     ZBoe    T    A        0      0        2 
   4   chr4_96008657     ZGre    T    A        0      0        2 
   4   chr4_96008657     ZHar    T    A        0      0        2 
   4   chr4_96008657   Sample    T    A        0      0        2 
   4   chr4_96013514     AAsi    C    T        0      0        2 
   4   chr4_96013514     AKia    C    T        0      0        2 
   4   chr4_96013514     AOna    C    T        0      0        2 
   4   chr4_96013514     ASom    C    T        0      0        2 
   4   chr4_96013514     HCab    C    T        0      0        2 
   4   chr4_96013514     HPrz    C    T        0      0        2 
   4   chr4_96013514     ZBoe    C    T      0.5      1        2 
   4   chr4_96013514     ZGre    C    T        0      0        2 
   4   chr4_96013514     ZHar    C    T        0      0        2 
   4   chr4_96013514   Sample    C    T        0      0        2 
   4   chr4_96013545     AAsi    T    C        0      0        2 
   4   chr4_96013545     AKia    T    C        0      0        2 
   4   chr4_96013545     AOna    T    C      0.5      1        2 
   4   chr4_96013545     ASom    T    C        0      0        2 
   4   chr4_96013545     HCab    T    C        0      0        2 
   4   chr4_96013545     HPrz    T    C        0      0        2 
   4   chr4_96013545     ZBoe    T    C        0      0        2 
   4   chr4_96013545     ZGre    T    C        0      0        2 
   4   chr4_96013545     ZHar    T    C        0      0        2 
   4   chr4_96013545   Sample    T    C        0      0        2 
   4   chr4_96014176     AAsi    G    T      0.5      1        2 
   4   chr4_96014176     AKia    G    T        0      0        2 
   4   chr4_96014176     AOna    G    T        0      0        2 
   4   chr4_96014176     ASom    G    T        0      0        2 
   4   chr4_96014176     HCab    G    T        0      0        2 
   4   chr4_96014176     HPrz    G    T        0      0        2 
   4   chr4_96014176     ZBoe    G    T        0      0        2 
   4   chr4_96014176     ZGre    G    T        0      0        2 
   4   chr4_96014176     ZHar    G    T        0      0        2 
   4   chr4_96014176   Sample    G    T        0      0        2 
   4   chr4_96027841     AAsi    A    G        0      0        2 
   4   chr4_96027841     AKia    A    G        0      0        2 
   4   chr4_96027841     AOna    A    G        0      0        2 
   4   chr4_96027841     ASom    A    G        0      0        2 
   4   chr4_96027841     HCab    A    G        0      0        2 
   4   chr4_96027841     HPrz    A    G      0.5      1        2 
   4   chr4_96027841     ZBoe    A    G        0      0        2 
   4   chr4_96027841     ZGre    A    G        0      0        2 
   4   chr4_96027841     ZHar    A    G        0      0        2 
   4   chr4_96027841   Sample    A    G        0      0        2 
   4   chr4_96032789     AAsi    C    T        0      0        2 
   4   chr4_96032789     AKia    C    T        0      0        2 
   4   chr4_96032789     AOna    C    T        0      0        2 
   4   chr4_96032789     ASom    C    T        0      0        2 
   4   chr4_96032789     HCab    C    T        1      2        2 
   4   chr4_96032789     HPrz    C    T        1      2        2 
   4   chr4_96032789     ZBoe    C    T        0      0        2 
   4   chr4_96032789     ZGre    C    T        0      0        2 
   4   chr4_96032789     ZHar    C    T        0      0        2 
   4   chr4_96032789   Sample    C    T        0      0        2 
   4   chr4_96036922     AAsi    A    G        0      0        2 
   4   chr4_96036922     AKia    A    G        0      0        2 
   4   chr4_96036922     AOna    A    G      0.5      1        2 
   4   chr4_96036922     ASom    A    G        0      0        2 
   4   chr4_96036922     HCab    A    G        0      0        2 
   4   chr4_96036922     HPrz    A    G        0      0        2 
   4   chr4_96036922     ZBoe    A    G        0      0        2 
   4   chr4_96036922     ZGre    A    G        0      0        2 
   4   chr4_96036922     ZHar    A    G        0      0        2 
   4   chr4_96036922   Sample    A    G        0      0        2 
   4   chr4_96038251     AAsi    C    A        0      0        2 
   4   chr4_96038251     AKia    C    A        0      0        2 
   4   chr4_96038251     AOna    C    A        0      0        2 
   4   chr4_96038251     ASom    C    A        0      0        2 
   4   chr4_96038251     HCab    C    A        1      2        2 
   4   chr4_96038251     HPrz    C    A        1      2        2 
   4   chr4_96038251     ZBoe    C    A        0      0        2 
   4   chr4_96038251     ZGre    C    A        0      0        2 
   4   chr4_96038251     ZHar    C    A        0      0        2 
   4   chr4_96038251   Sample    C    A        0      0        2 
   4   chr4_96040066     AAsi    C    A        0      0        2 
   4   chr4_96040066     AKia    C    A        0      0        2 
   4   chr4_96040066     AOna    C    A        0      0        2 
   4   chr4_96040066     ASom    C    A        0      0        2 
   4   chr4_96040066     HCab    C    A      0.5      1        2 
   4   chr4_96040066     HPrz    C    A        0      0        2 
   4   chr4_96040066     ZBoe    C    A        0      0        2 
   4   chr4_96040066     ZGre    C    A        0      0        2 
   4   chr4_96040066     ZHar    C    A        0      0        2 
   4   chr4_96040066   Sample    C    A        0      0        2 
   4   chr4_96048512     AAsi    G    A        0      0        2 
   4   chr4_96048512     AKia    G    A        0      0        2 
   4   chr4_96048512     AOna    G    A        0      0        2 
   4   chr4_96048512     ASom    G    A        0      0        2 
   4   chr4_96048512     HCab    G    A        1      2        2 
   4   chr4_96048512     HPrz    G    A        1      2        2 
   4   chr4_96048512     ZBoe    G    A        0      0        2 
   4   chr4_96048512     ZGre    G    A        0      0        2 
   4   chr4_96048512     ZHar    G    A        0      0        2 
   4   chr4_96048512   Sample    G    A        0      0        2 
   4   chr4_96055681     AAsi    A    T        0      0        2 
   4   chr4_96055681     AKia    A    T        0      0        2 
   4   chr4_96055681     AOna    A    T        0      0        2 
   4   chr4_96055681     ASom    A    T        0      0        2 
   4   chr4_96055681     HCab    A    T        0      0        2 
   4   chr4_96055681     HPrz    A    T        0      0        2 
   4   chr4_96055681     ZBoe    A    T        1      2        2 
   4   chr4_96055681     ZGre    A    T        1      2        2 
   4   chr4_96055681     ZHar    A    T        1      2        2 
   4   chr4_96055681   Sample    A    T        0      0        2 
   4   chr4_96060708     AAsi    T    C        0      0        2 
   4   chr4_96060708     AKia    T    C        0      0        2 
   4   chr4_96060708     AOna    T    C        0      0        2 
   4   chr4_96060708     ASom    T    C        0      0        2 
   4   chr4_96060708     HCab    T    C        1      2        2 
   4   chr4_96060708     HPrz    T    C        1      2        2 
   4   chr4_96060708     ZBoe    T    C        0      0        2 
   4   chr4_96060708     ZGre    T    C        0      0        2 
   4   chr4_96060708     ZHar    T    C        0      0        2 
   4   chr4_96060708   Sample    T    C        0      0        2 
   4   chr4_96062953     AAsi    T    C        0      0        2 
   4   chr4_96062953     AKia    T    C        0      0        2 
   4   chr4_96062953     AOna    T    C        0      0        2 
   4   chr4_96062953     ASom    T    C      0.5      1        2 
   4   chr4_96062953     HCab    T    C        0      0        2 
   4   chr4_96062953     HPrz    T    C        0      0        2 
   4   chr4_96062953     ZBoe    T    C        0      0        2 
   4   chr4_96062953     ZGre    T    C        0      0        2 
   4   chr4_96062953     ZHar    T    C        0      0        2 
   4   chr4_96062953   Sample    T    C        0      0        2 
   4   chr4_96067269     AAsi    T    C        0      0        2 
   4   chr4_96067269     AKia    T    C        0      0        2 
   4   chr4_96067269     AOna    T    C        0      0        2 
   4   chr4_96067269     ASom    T    C        0      0        2 
   4   chr4_96067269     HCab    T    C        0      0        2 
   4   chr4_96067269     HPrz    T    C        0      0        2 
   4   chr4_96067269     ZBoe    T    C        1      2        2 
   4   chr4_96067269     ZGre    T    C        0      0        2 
   4   chr4_96067269     ZHar    T    C        0      0        2 
   4   chr4_96067269   Sample    T    C        0      0        2 
   4   chr4_96068882     AAsi    G    T        0      0        2 
   4   chr4_96068882     AKia    G    T        0      0        2 
   4   chr4_96068882     AOna    G    T        0      0        2 
   4   chr4_96068882     ASom    G    T        0      0        2 
   4   chr4_96068882     HCab    G    T        0      0        2 
   4   chr4_96068882     HPrz    G    T        0      0        2 
   4   chr4_96068882     ZBoe    G    T        0      0        2 
   4   chr4_96068882     ZGre    G    T        1      2        2 
   4   chr4_96068882     ZHar    G    T        0      0        2 
   4   chr4_96068882   Sample    G    T        0      0        2 
   4   chr4_96069750     AAsi    C    A        0      0        2 
   4   chr4_96069750     AKia    C    A        0      0        2 
   4   chr4_96069750     AOna    C    A        0      0        2 
   4   chr4_96069750     ASom    C    A        0      0        2 
   4   chr4_96069750     HCab    C    A        0      0        2 
   4   chr4_96069750     HPrz    C    A        0      0        2 
   4   chr4_96069750     ZBoe    C    A        0      0        2 
   4   chr4_96069750     ZGre    C    A        0      0        2 
   4   chr4_96069750     ZHar    C    A        1      2        2 
   4   chr4_96069750   Sample    C    A        0      0        2 
   4   chr4_96088537     AAsi    A    T        0      0        2 
   4   chr4_96088537     AKia    A    T        0      0        2 
   4   chr4_96088537     AOna    A    T        0      0        2 
   4   chr4_96088537     ASom    A    T        0      0        2 
   4   chr4_96088537     HCab    A    T        0      0        2 
   4   chr4_96088537     HPrz    A    T        0      0        2 
   4   chr4_96088537     ZBoe    A    T        0      0        2 
   4   chr4_96088537     ZGre    A    T        0      0        2 
   4   chr4_96088537     ZHar    A    T        1      2        2 
   4   chr4_96088537   Sample    A    T        0      0        2 
   4   chr4_96090609     AAsi    T    C        0      0        2 
   4   chr4_96090609     AKia    T    C        0      0        2 
   4   chr4_96090609     AOna    T    C        0      0        2 
   4   chr4_96090609     ASom    T    C        0      0        2 
   4   chr4_96090609     HCab    T    C        1      2        2 
   4   chr4_96090609     HPrz    T    C        1      2        2 
   4   chr4_96090609     ZBoe    T    C        0      0        2 
   4   chr4_96090609     ZGre    T    C        1      2        2 
   4   chr4_96090609     ZHar    T    C        0      0        2 
   4   chr4_96090609   Sample    T    C        0      0        2 
   4   chr4_96101410     AAsi    T    C        0      0        2 
   4   chr4_96101410     AKia    T    C        0      0        2 
   4   chr4_96101410     AOna    T    C      0.5      1        2 
   4   chr4_96101410     ASom    T    C        0      0        2 
   4   chr4_96101410     HCab    T    C        0      0        2 
   4   chr4_96101410     HPrz    T    C        0      0        2 
   4   chr4_96101410     ZBoe    T    C        0      0        2 
   4   chr4_96101410     ZGre    T    C        0      0        2 
   4   chr4_96101410     ZHar    T    C        0      0        2 
   4   chr4_96101410   Sample    T    C        0      0        2 
   4   chr4_96113565     AAsi    G    T        0      0        2 
   4   chr4_96113565     AKia    G    T        0      0        2 
   4   chr4_96113565     AOna    G    T        0      0        2 
   4   chr4_96113565     ASom    G    T        0      0        2 
   4   chr4_96113565     HCab    G    T        0      0        2 
   4   chr4_96113565     HPrz    G    T        0      0        2 
   4   chr4_96113565     ZBoe    G    T        0      0        2 
   4   chr4_96113565     ZGre    G    T        1      2        2 
   4   chr4_96113565     ZHar    G    T        0      0        2 
   4   chr4_96113565   Sample    G    T        0      0        2 
   4   chr4_96113662     AAsi    T    G        0      0        2 
   4   chr4_96113662     AKia    T    G        1      2        2 
   4   chr4_96113662     AOna    T    G        0      0        2 
   4   chr4_96113662     ASom    T    G        0      0        2 
   4   chr4_96113662     HCab    T    G        0      0        2 
   4   chr4_96113662     HPrz    T    G        0      0        2 
   4   chr4_96113662     ZBoe    T    G        0      0        2 
   4   chr4_96113662     ZGre    T    G        0      0        2 
   4   chr4_96113662     ZHar    T    G        0      0        2 
   4   chr4_96113662   Sample    T    G        0      0        2 
   4   chr4_96114748     AAsi    T    C        0      0        2 
   4   chr4_96114748     AKia    T    C        1      2        2 
   4   chr4_96114748     AOna    T    C        0      0        2 
   4   chr4_96114748     ASom    T    C        0      0        2 
   4   chr4_96114748     HCab    T    C        0      0        2 
   4   chr4_96114748     HPrz    T    C        0      0        2 
   4   chr4_96114748     ZBoe    T    C        0      0        2 
   4   chr4_96114748     ZGre    T    C        0      0        2 
   4   chr4_96114748     ZHar    T    C        0      0        2 
   4   chr4_96114748   Sample    T    C        0      0        2 
   4   chr4_96114880     AAsi    T    G        0      0        2 
   4   chr4_96114880     AKia    T    G        0      0        2 
   4   chr4_96114880     AOna    T    G        0      0        2 
   4   chr4_96114880     ASom    T    G        0      0        2 
   4   chr4_96114880     HCab    T    G      0.5      1        2 
   4   chr4_96114880     HPrz    T    G        0      0        2 
   4   chr4_96114880     ZBoe    T    G        0      0        2 
   4   chr4_96114880     ZGre    T    G        0      0        2 
   4   chr4_96114880     ZHar    T    G        0      0        2 
   4   chr4_96114880   Sample    T    G        0      0        2 
   4   chr4_96128290     AAsi    C    T        1      2        2 
   4   chr4_96128290     AKia    C    T        0      0        2 
   4   chr4_96128290     AOna    C    T        0      0        2 
   4   chr4_96128290     ASom    C    T        1      2        2 
   4   chr4_96128290     HCab    C    T        0      0        2 
   4   chr4_96128290     HPrz    C    T        0      0        2 
   4   chr4_96128290     ZBoe    C    T        0      0        2 
   4   chr4_96128290     ZGre    C    T        0      0        2 
   4   chr4_96128290     ZHar    C    T        0      0        2 
   4   chr4_96128290   Sample    C    T        1      2        2 
   4   chr4_96133733     AAsi    T    C        0      0        2 
   4   chr4_96133733     AKia    T    C        0      0        2 
   4   chr4_96133733     AOna    T    C        0      0        2 
   4   chr4_96133733     ASom    T    C        0      0        2 
   4   chr4_96133733     HCab    T    C      0.5      1        2 
   4   chr4_96133733     HPrz    T    C        0      0        2 
   4   chr4_96133733     ZBoe    T    C        0      0        2 
   4   chr4_96133733     ZGre    T    C        0      0        2 
   4   chr4_96133733     ZHar    T    C        0      0        2 
   4   chr4_96133733   Sample    T    C        1      2        2 
   4   chr4_96150217     AAsi    T    C        0      0        2 
   4   chr4_96150217     AKia    T    C        0      0        2 
   4   chr4_96150217     AOna    T    C        0      0        2 
   4   chr4_96150217     ASom    T    C        0      0        2 
   4   chr4_96150217     HCab    T    C        1      2        2 
   4   chr4_96150217     HPrz    T    C        1      2        2 
   4   chr4_96150217     ZBoe    T    C        0      0        2 
   4   chr4_96150217     ZGre    T    C        0      0        2 
   4   chr4_96150217     ZHar    T    C        0      0        2 
   4   chr4_96150217   Sample    T    C        0      0        2 
   4   chr4_96153725     AAsi    A    G        0      0        2 
   4   chr4_96153725     AKia    A    G        0      0        2 
   4   chr4_96153725     AOna    A    G        0      0        2 
   4   chr4_96153725     ASom    A    G        0      0        2 
   4   chr4_96153725     HCab    A    G        0      0        2 
   4   chr4_96153725     HPrz    A    G        0      0        2 
   4   chr4_96153725     ZBoe    A    G        0      0        2 
   4   chr4_96153725     ZGre    A    G        0      0        2 
   4   chr4_96153725     ZHar    A    G        1      2        2 
   4   chr4_96153725   Sample    A    G        0      0        2 
   4   chr4_96155233     AAsi    T    C        0      0        2 
   4   chr4_96155233     AKia    T    C        0      0        2 
   4   chr4_96155233     AOna    T    C        0      0        2 
   4   chr4_96155233     ASom    T    C        0      0        2 
   4   chr4_96155233     HCab    T    C      0.5      1        2 
   4   chr4_96155233     HPrz    T    C        0      0        2 
   4   chr4_96155233     ZBoe    T    C        0      0        2 
   4   chr4_96155233     ZGre    T    C        0      0        2 
   4   chr4_96155233     ZHar    T    C        0      0        2 
   4   chr4_96155233   Sample    T    C        0      0        2 
   4   chr4_96157119     AAsi    G    T        0      0        2 
   4   chr4_96157119     AKia    G    T        1      2        2 
   4   chr4_96157119     AOna    G    T      0.5      1        2 
   4   chr4_96157119     ASom    G    T        0      0        2 
   4   chr4_96157119     HCab    G    T        0      0        2 
   4   chr4_96157119     HPrz    G    T        0      0        2 
   4   chr4_96157119     ZBoe    G    T        0      0        2 
   4   chr4_96157119     ZGre    G    T        0      0        2 
   4   chr4_96157119     ZHar    G    T        0      0        2 
   4   chr4_96157119   Sample    G    T        0      0        2 
   4   chr4_96159868     AAsi    G    A        0      0        2 
   4   chr4_96159868     AKia    G    A        0      0        2 
   4   chr4_96159868     AOna    G    A        0      0        2 
   4   chr4_96159868     ASom    G    A        0      0        2 
   4   chr4_96159868     HCab    G    A      0.5      1        2 
   4   chr4_96159868     HPrz    G    A        0      0        2 
   4   chr4_96159868     ZBoe    G    A        0      0        2 
   4   chr4_96159868     ZGre    G    A        0      0        2 
   4   chr4_96159868     ZHar    G    A        0      0        2 
   4   chr4_96159868   Sample    G    A        0      0        2 
   4   chr4_96177060     AAsi    A    G        0      0        2 
   4   chr4_96177060     AKia    A    G        0      0        2 
   4   chr4_96177060     AOna    A    G        0      0        2 
   4   chr4_96177060     ASom    A    G        0      0        2 
   4   chr4_96177060     HCab    A    G        1      2        2 
   4   chr4_96177060     HPrz    A    G        1      2        2 
   4   chr4_96177060     ZBoe    A    G        0      0        2 
   4   chr4_96177060     ZGre    A    G        0      0        2 
   4   chr4_96177060     ZHar    A    G        0      0        2 
   4   chr4_96177060   Sample    A    G        0      0        2 
   4   chr4_96180718     AAsi    A    G        0      0        2 
   4   chr4_96180718     AKia    A    G        0      0        2 
   4   chr4_96180718     AOna    A    G        0      0        2 
   4   chr4_96180718     ASom    A    G        0      0        2 
   4   chr4_96180718     HCab    A    G        0      0        2 
   4   chr4_96180718     HPrz    A    G        0      0        2 
   4   chr4_96180718     ZBoe    A    G        0      0        2 
   4   chr4_96180718     ZGre    A    G      0.5      1        2 
   4   chr4_96180718     ZHar    A    G        0      0        2 
   4   chr4_96180718   Sample    A    G        0      0        2 
   4   chr4_96188663     AAsi    C    T      0.5      1        2 
   4   chr4_96188663     AKia    C    T        0      0        2 
   4   chr4_96188663     AOna    C    T        0      0        2 
   4   chr4_96188663     ASom    C    T      0.5      1        2 
   4   chr4_96188663     HCab    C    T        0      0        2 
   4   chr4_96188663     HPrz    C    T        0      0        2 
   4   chr4_96188663     ZBoe    C    T        0      0        2 
   4   chr4_96188663     ZGre    C    T        0      0        2 
   4   chr4_96188663     ZHar    C    T        0      0        2 
   4   chr4_96188663   Sample    C    T        0      0        2 
   4   chr4_96188954     AAsi    T    C        0      0        2 
   4   chr4_96188954     AKia    T    C        0      0        2 
   4   chr4_96188954     AOna    T    C      0.5      1        2 
   4   chr4_96188954     ASom    T    C        0      0        2 
   4   chr4_96188954     HCab    T    C        0      0        2 
   4   chr4_96188954     HPrz    T    C        0      0        2 
   4   chr4_96188954     ZBoe    T    C        0      0        2 
   4   chr4_96188954     ZGre    T    C        0      0        2 
   4   chr4_96188954     ZHar    T    C        0      0        2 
   4   chr4_96188954   Sample    T    C        0      0        2 
   4   chr4_96192965     AAsi    T    C        0      0        2 
   4   chr4_96192965     AKia    T    C        0      0        2 
   4   chr4_96192965     AOna    T    C        0      0        2 
   4   chr4_96192965     ASom    T    C        0      0        2 
   4   chr4_96192965     HCab    T    C        1      2        2 
   4   chr4_96192965     HPrz    T    C        1      2        2 
   4   chr4_96192965     ZBoe    T    C        0      0        2 
   4   chr4_96192965     ZGre    T    C        0      0        2 
   4   chr4_96192965     ZHar    T    C        0      0        2 
   4   chr4_96192965   Sample    T    C        0      0        2 
   4   chr4_96194012     AAsi    A    G        0      0        2 
   4   chr4_96194012     AKia    A    G        0      0        2 
   4   chr4_96194012     AOna    A    G        0      0        2 
   4   chr4_96194012     ASom    A    G        0      0        2 
   4   chr4_96194012     HCab    A    G        1      2        2 
   4   chr4_96194012     HPrz    A    G        1      2        2 
   4   chr4_96194012     ZBoe    A    G        0      0        2 
   4   chr4_96194012     ZGre    A    G        0      0        2 
   4   chr4_96194012     ZHar    A    G        0      0        2 
   4   chr4_96194012   Sample    A    G        0      0        2 
   4   chr4_96194194     AAsi    C    G      0.5      1        2 
   4   chr4_96194194     AKia    C    G        0      0        2 
   4   chr4_96194194     AOna    C    G        0      0        2 
   4   chr4_96194194     ASom    C    G        0      0        2 
   4   chr4_96194194     HCab    C    G        0      0        2 
   4   chr4_96194194     HPrz    C    G        0      0        2 
   4   chr4_96194194     ZBoe    C    G        0      0        2 
   4   chr4_96194194     ZGre    C    G        0      0        2 
   4   chr4_96194194     ZHar    C    G        0      0        2 
   4   chr4_96194194   Sample    C    G        0      0        2 
   4   chr4_96200454     AAsi    G    A        0      0        2 
   4   chr4_96200454     AKia    G    A        0      0        2 
   4   chr4_96200454     AOna    G    A        0      0        2 
   4   chr4_96200454     ASom    G    A        0      0        2 
   4   chr4_96200454     HCab    G    A        1      2        2 
   4   chr4_96200454     HPrz    G    A        1      2        2 
   4   chr4_96200454     ZBoe    G    A        0      0        2 
   4   chr4_96200454     ZGre    G    A        0      0        2 
   4   chr4_96200454     ZHar    G    A        0      0        2 
   4   chr4_96200454   Sample    G    A        0      0        2 
   4   chr4_96207526     AAsi    T    C      0.5      1        2 
   4   chr4_96207526     AKia    T    C        0      0        2 
   4   chr4_96207526     AOna    T    C        0      0        2 
   4   chr4_96207526     ASom    T    C        0      0        2 
   4   chr4_96207526     HCab    T    C        0      0        2 
   4   chr4_96207526     HPrz    T    C        0      0        2 
   4   chr4_96207526     ZBoe    T    C        0      0        2 
   4   chr4_96207526     ZGre    T    C        0      0        2 
   4   chr4_96207526     ZHar    T    C        0      0        2 
   4   chr4_96207526   Sample    T    C        0      0        2 
   4   chr4_96208685     AAsi    C    T        0      0        2 
   4   chr4_96208685     AKia    C    T        0      0        2 
   4   chr4_96208685     AOna    C    T      0.5      1        2 
   4   chr4_96208685     ASom    C    T        0      0        2 
   4   chr4_96208685     HCab    C    T        0      0        2 
   4   chr4_96208685     HPrz    C    T        0      0        2 
   4   chr4_96208685     ZBoe    C    T        0      0        2 
   4   chr4_96208685     ZGre    C    T        0      0        2 
   4   chr4_96208685     ZHar    C    T        0      0        2 
   4   chr4_96208685   Sample    C    T        0      0        2 
   4   chr4_96212457     AAsi    T    C        0      0        2 
   4   chr4_96212457     AKia    T    C        0      0        2 
   4   chr4_96212457     AOna    T    C        0      0        2 
   4   chr4_96212457     ASom    T    C        0      0        2 
   4   chr4_96212457     HCab    T    C        0      0        2 
   4   chr4_96212457     HPrz    T    C        0      0        2 
   4   chr4_96212457     ZBoe    T    C      0.5      1        2 
   4   chr4_96212457     ZGre    T    C        0      0        2 
   4   chr4_96212457     ZHar    T    C        0      0        2 
   4   chr4_96212457   Sample    T    C        0      0        2 
   4   chr4_96221431     AAsi    G    A        0      0        2 
   4   chr4_96221431     AKia    G    A        0      0        2 
   4   chr4_96221431     AOna    G    A        0      0        2 
   4   chr4_96221431     ASom    G    A        0      0        2 
   4   chr4_96221431     HCab    G    A        0      0        2 
   4   chr4_96221431     HPrz    G    A        0      0        2 
   4   chr4_96221431     ZBoe    G    A        0      0        2 
   4   chr4_96221431     ZGre    G    A        1      2        2 
   4   chr4_96221431     ZHar    G    A        0      0        2 
   4   chr4_96221431   Sample    G    A        0      0        2 
   4   chr4_96224357     AAsi    G    T        0      0        2 
   4   chr4_96224357     AKia    G    T        0      0        2 
   4   chr4_96224357     AOna    G    T        0      0        2 
   4   chr4_96224357     ASom    G    T        0      0        2 
   4   chr4_96224357     HCab    G    T        0      0        2 
   4   chr4_96224357     HPrz    G    T      0.5      1        2 
   4   chr4_96224357     ZBoe    G    T        0      0        2 
   4   chr4_96224357     ZGre    G    T        0      0        2 
   4   chr4_96224357     ZHar    G    T        0      0        2 
   4   chr4_96224357   Sample    G    T        0      0        2 
   4   chr4_96237457     AAsi    T    C        0      0        2 
   4   chr4_96237457     AKia    T    C        0      0        2 
   4   chr4_96237457     AOna    T    C        0      0        2 
   4   chr4_96237457     ASom    T    C        0      0        2 
   4   chr4_96237457     HCab    T    C        0      0        2 
   4   chr4_96237457     HPrz    T    C        0      0        2 
   4   chr4_96237457     ZBoe    T    C        0      0        2 
   4   chr4_96237457     ZGre    T    C        0      0        2 
   4   chr4_96237457     ZHar    T    C      0.5      1        2 
   4   chr4_96237457   Sample    T    C        0      0        2 
   4   chr4_96237506     AAsi    C    T        0      0        2 
   4   chr4_96237506     AKia    C    T        0      0        2 
   4   chr4_96237506     AOna    C    T        0      0        2 
   4   chr4_96237506     ASom    C    T        0      0        2 
   4   chr4_96237506     HCab    C    T        1      2        2 
   4   chr4_96237506     HPrz    C    T        1      2        2 
   4   chr4_96237506     ZBoe    C    T        0      0        2 
   4   chr4_96237506     ZGre    C    T        0      0        2 
   4   chr4_96237506     ZHar    C    T        0      0        2 
   4   chr4_96237506   Sample    C    T        0      0        2 
   4   chr4_96241708     AAsi    T    C        0      0        2 
   4   chr4_96241708     AKia    T    C        1      2        2 
   4   chr4_96241708     AOna    T    C        0      0        2 
   4   chr4_96241708     ASom    T    C        0      0        2 
   4   chr4_96241708     HCab    T    C        0      0        2 
   4   chr4_96241708     HPrz    T    C        0      0        2 
   4   chr4_96241708     ZBoe    T    C        0      0        2 
   4   chr4_96241708     ZGre    T    C        0      0        2 
   4   chr4_96241708     ZHar    T    C        0      0        2 
   4   chr4_96241708   Sample    T    C        0      0        2 
   4   chr4_96242210     AAsi    T    C        0      0        2 
   4   chr4_96242210     AKia    T    C        1      2        2 
   4   chr4_96242210     AOna    T    C        0      0        2 
   4   chr4_96242210     ASom    T    C        0      0        2 
   4   chr4_96242210     HCab    T    C        0      0        2 
   4   chr4_96242210     HPrz    T    C        0      0        2 
   4   chr4_96242210     ZBoe    T    C        0      0        2 
   4   chr4_96242210     ZGre    T    C        0      0        2 
   4   chr4_96242210     ZHar    T    C        0      0        2 
   4   chr4_96242210   Sample    T    C        0      0        2 
   4   chr4_96254898     AAsi    A    G        0      0        2 
   4   chr4_96254898     AKia    A    G        0      0        2 
   4   chr4_96254898     AOna    A    G        0      0        2 
   4   chr4_96254898     ASom    A    G        0      0        2 
   4   chr4_96254898     HCab    A    G        0      0        2 
   4   chr4_96254898     HPrz    A    G        0      0        2 
   4   chr4_96254898     ZBoe    A    G        0      0        2 
   4   chr4_96254898     ZGre    A    G        0      0        2 
   4   chr4_96254898     ZHar    A    G        1      2        2 
   4   chr4_96254898   Sample    A    G        0      0        2 
   4   chr4_96268699     AAsi    T    C        0      0        2 
   4   chr4_96268699     AKia    T    C        0      0        2 
   4   chr4_96268699     AOna    T    C        0      0        2 
   4   chr4_96268699     ASom    T    C        0      0        2 
   4   chr4_96268699     HCab    T    C        0      0        2 
   4   chr4_96268699     HPrz    T    C      0.5      1        2 
   4   chr4_96268699     ZBoe    T    C        0      0        2 
   4   chr4_96268699     ZGre    T    C        0      0        2 
   4   chr4_96268699     ZHar    T    C        0      0        2 
   4   chr4_96268699   Sample    T    C        0      0        2 
   4   chr4_96273299     AAsi    G    A        0      0        2 
   4   chr4_96273299     AKia    G    A        0      0        2 
   4   chr4_96273299     AOna    G    A      0.5      1        2 
   4   chr4_96273299     ASom    G    A        0      0        2 
   4   chr4_96273299     HCab    G    A        0      0        2 
   4   chr4_96273299     HPrz    G    A        0      0        2 
   4   chr4_96273299     ZBoe    G    A        0      0        2 
   4   chr4_96273299     ZGre    G    A        0      0        2 
   4   chr4_96273299     ZHar    G    A        0      0        2 
   4   chr4_96273299   Sample    G    A        0      0        2 
   4   chr4_96275359     AAsi    C    T      0.5      1        2 
   4   chr4_96275359     AKia    C    T        0      0        2 
   4   chr4_96275359     AOna    C    T        0      0        2 
   4   chr4_96275359     ASom    C    T        0      0        2 
   4   chr4_96275359     HCab    C    T        0      0        2 
   4   chr4_96275359     HPrz    C    T        0      0        2 
   4   chr4_96275359     ZBoe    C    T        0      0        2 
   4   chr4_96275359     ZGre    C    T        0      0        2 
   4   chr4_96275359     ZHar    C    T        0      0        2 
   4   chr4_96275359   Sample    C    T        1      2        2 
   4   chr4_96278212     AAsi    A    G        0      0        2 
   4   chr4_96278212     AKia    A    G        0      0        2 
   4   chr4_96278212     AOna    A    G        0      0        2 
   4   chr4_96278212     ASom    A    G        0      0        2 
   4   chr4_96278212     HCab    A    G      0.5      1        2 
   4   chr4_96278212     HPrz    A    G        1      2        2 
   4   chr4_96278212     ZBoe    A    G        0      0        2 
   4   chr4_96278212     ZGre    A    G        0      0        2 
   4   chr4_96278212     ZHar    A    G        0      0        2 
   4   chr4_96278212   Sample    A    G        0      0        2 
   4   chr4_96282111     AAsi    T    C        0      0        2 
   4   chr4_96282111     AKia    T    C        0      0        2 
   4   chr4_96282111     AOna    T    C        0      0        2 
   4   chr4_96282111     ASom    T    C        0      0        2 
   4   chr4_96282111     HCab    T    C        0      0        2 
   4   chr4_96282111     HPrz    T    C        0      0        2 
   4   chr4_96282111     ZBoe    T    C        0      0        2 
   4   chr4_96282111     ZGre    T    C      0.5      1        2 
   4   chr4_96282111     ZHar    T    C        0      0        2 
   4   chr4_96282111   Sample    T    C        0      0        2 
   4   chr4_96283961     AAsi    T    C        0      0        2 
   4   chr4_96283961     AKia    T    C        0      0        2 
   4   chr4_96283961     AOna    T    C        0      0        2 
   4   chr4_96283961     ASom    T    C        0      0        2 
   4   chr4_96283961     HCab    T    C      0.5      1        2 
   4   chr4_96283961     HPrz    T    C        0      0        2 
   4   chr4_96283961     ZBoe    T    C        0      0        2 
   4   chr4_96283961     ZGre    T    C        0      0        2 
   4   chr4_96283961     ZHar    T    C        0      0        2 
   4   chr4_96283961   Sample    T    C        0      0        2 
   4   chr4_96285375     AAsi    T    C        0      0        2 
   4   chr4_96285375     AKia    T    C        0      0        2 
   4   chr4_96285375     AOna    T    C        0      0        2 
   4   chr4_96285375     ASom    T    C        0      0        2 
   4   chr4_96285375     HCab    T    C      0.5      1        2 
   4   chr4_96285375     HPrz    T    C        0      0        2 
   4   chr4_96285375     ZBoe    T    C        0      0        2 
   4   chr4_96285375     ZGre    T    C        0      0        2 
   4   chr4_96285375     ZHar    T    C        0      0        2 
   4   chr4_96285375   Sample    T    C        0      0        2 
   4   chr4_96286850     AAsi    A    G        0      0        2 
   4   chr4_96286850     AKia    A    G        0      0        2 
   4   chr4_96286850     AOna    A    G      0.5      1        2 
   4   chr4_96286850     ASom    A    G        0      0        2 
   4   chr4_96286850     HCab    A    G        0      0        2 
   4   chr4_96286850     HPrz    A    G        0      0        2 
   4   chr4_96286850     ZBoe    A    G        0      0        2 
   4   chr4_96286850     ZGre    A    G      0.5      1        2 
   4   chr4_96286850     ZHar    A    G        0      0        2 
   4   chr4_96286850   Sample    A    G        0      0        2 
   4   chr4_96293811     AAsi    C    T        0      0        2 
   4   chr4_96293811     AKia    C    T        0      0        2 
   4   chr4_96293811     AOna    C    T        0      0        2 
   4   chr4_96293811     ASom    C    T        0      0        2 
   4   chr4_96293811     HCab    C    T        1      2        2 
   4   chr4_96293811     HPrz    C    T        1      2        2 
   4   chr4_96293811     ZBoe    C    T        0      0        2 
   4   chr4_96293811     ZGre    C    T        0      0        2 
   4   chr4_96293811     ZHar    C    T        0      0        2 
   4   chr4_96293811   Sample    C    T        0      0        2 
   4   chr4_96294464     AAsi    T    C        0      0        2 
   4   chr4_96294464     AKia    T    C        0      0        2 
   4   chr4_96294464     AOna    T    C        0      0        2 
   4   chr4_96294464     ASom    T    C        0      0        2 
   4   chr4_96294464     HCab    T    C        0      0        2 
   4   chr4_96294464     HPrz    T    C        0      0        2 
   4   chr4_96294464     ZBoe    T    C      0.5      1        2 
   4   chr4_96294464     ZGre    T    C        0      0        2 
   4   chr4_96294464     ZHar    T    C        0      0        2 
   4   chr4_96294464   Sample    T    C        0      0        2 
   4   chr4_96294775     AAsi    A    T        0      0        2 
   4   chr4_96294775     AKia    A    T        1      2        2 
   4   chr4_96294775     AOna    A    T      0.5      1        2 
   4   chr4_96294775     ASom    A    T        0      0        2 
   4   chr4_96294775     HCab    A    T        0      0        2 
   4   chr4_96294775     HPrz    A    T        0      0        2 
   4   chr4_96294775     ZBoe    A    T        0      0        2 
   4   chr4_96294775     ZGre    A    T        0      0        2 
   4   chr4_96294775     ZHar    A    T        0      0        2 
   4   chr4_96294775   Sample    A    T        0      0        2 
   4   chr4_96296793     AAsi    C    T        0      0        2 
   4   chr4_96296793     AKia    C    T        1      2        2 
   4   chr4_96296793     AOna    C    T      0.5      1        2 
   4   chr4_96296793     ASom    C    T        0      0        2 
   4   chr4_96296793     HCab    C    T        0      0        2 
   4   chr4_96296793     HPrz    C    T        0      0        2 
   4   chr4_96296793     ZBoe    C    T        0      0        2 
   4   chr4_96296793     ZGre    C    T        0      0        2 
   4   chr4_96296793     ZHar    C    T        0      0        2 
   4   chr4_96296793   Sample    C    T        0      0        2 
   4   chr4_96298721     AAsi    A    G      0.5      1        2 
   4   chr4_96298721     AKia    A    G        0      0        2 
   4   chr4_96298721     AOna    A    G        0      0        2 
   4   chr4_96298721     ASom    A    G        0      0        2 
   4   chr4_96298721     HCab    A    G        0      0        2 
   4   chr4_96298721     HPrz    A    G        0      0        2 
   4   chr4_96298721     ZBoe    A    G        0      0        2 
   4   chr4_96298721     ZGre    A    G        0      0        2 
   4   chr4_96298721     ZHar    A    G        0      0        2 
   4   chr4_96298721   Sample    A    G        0      0        2 
   4   chr4_96301149     AAsi    T    G      0.5      1        2 
   4   chr4_96301149     AKia    T    G        0      0        2 
   4   chr4_96301149     AOna    T    G        0      0        2 
   4   chr4_96301149     ASom    T    G        0      0        2 
   4   chr4_96301149     HCab    T    G        0      0        2 
   4   chr4_96301149     HPrz    T    G        0      0        2 
   4   chr4_96301149     ZBoe    T    G        0      0        2 
   4   chr4_96301149     ZGre    T    G        0      0        2 
   4   chr4_96301149     ZHar    T    G        0      0        2 
   4   chr4_96301149   Sample    T    G        1      2        2 
   4   chr4_96303595     AAsi    T    C        0      0        2 
   4   chr4_96303595     AKia    T    C        0      0        2 
   4   chr4_96303595     AOna    T    C        0      0        2 
   4   chr4_96303595     ASom    T    C        0      0        2 
   4   chr4_96303595     HCab    T    C        0      0        2 
   4   chr4_96303595     HPrz    T    C        0      0        2 
   4   chr4_96303595     ZBoe    T    C        0      0        2 
   4   chr4_96303595     ZGre    T    C        0      0        2 
   4   chr4_96303595     ZHar    T    C      0.5      1        2 
   4   chr4_96303595   Sample    T    C        0      0        2 
   4   chr4_96306923     AAsi    A    G        0      0        2 
   4   chr4_96306923     AKia    A    G        1      2        2 
   4   chr4_96306923     AOna    A    G      0.5      1        2 
   4   chr4_96306923     ASom    A    G        0      0        2 
   4   chr4_96306923     HCab    A    G        0      0        2 
   4   chr4_96306923     HPrz    A    G        0      0        2 
   4   chr4_96306923     ZBoe    A    G        0      0        2 
   4   chr4_96306923     ZGre    A    G        0      0        2 
   4   chr4_96306923     ZHar    A    G        0      0        2 
   4   chr4_96306923   Sample    A    G        0      0        2 
   4   chr4_96308659     AAsi    T    C        0      0        2 
   4   chr4_96308659     AKia    T    C        0      0        2 
   4   chr4_96308659     AOna    T    C        0      0        2 
   4   chr4_96308659     ASom    T    C        0      0        2 
   4   chr4_96308659     HCab    T    C        0      0        2 
   4   chr4_96308659     HPrz    T    C        0      0        2 
   4   chr4_96308659     ZBoe    T    C        0      0        2 
   4   chr4_96308659     ZGre    T    C        1      2        2 
   4   chr4_96308659     ZHar    T    C        0      0        2 
   4   chr4_96308659   Sample    T    C        0      0        2 
   4   chr4_96311719     AAsi    A    G        0      0        2 
   4   chr4_96311719     AKia    A    G        0      0        2 
   4   chr4_96311719     AOna    A    G        0      0        2 
   4   chr4_96311719     ASom    A    G        0      0        2 
   4   chr4_96311719     HCab    A    G        0      0        2 
   4   chr4_96311719     HPrz    A    G        0      0        2 
   4   chr4_96311719     ZBoe    A    G        0      0        2 
   4   chr4_96311719     ZGre    A    G      0.5      1        2 
   4   chr4_96311719     ZHar    A    G        0      0        2 
   4   chr4_96311719   Sample    A    G        0      0        2 
   4   chr4_96313727     AAsi    A    C        0      0        2 
   4   chr4_96313727     AKia    A    C        0      0        2 
   4   chr4_96313727     AOna    A    C        0      0        2 
   4   chr4_96313727     ASom    A    C        0      0        2 
   4   chr4_96313727     HCab    A    C        1      2        2 
   4   chr4_96313727     HPrz    A    C        1      2        2 
   4   chr4_96313727     ZBoe    A    C        0      0        2 
   4   chr4_96313727     ZGre    A    C        0      0        2 
   4   chr4_96313727     ZHar    A    C        0      0        2 
   4   chr4_96313727   Sample    A    C        0      0        2 
   4   chr4_96320319     AAsi    T    C        0      0        2 
   4   chr4_96320319     AKia    T    C        0      0        2 
   4   chr4_96320319     AOna    T    C        0      0        2 
   4   chr4_96320319     ASom    T    C        0      0        2 
   4   chr4_96320319     HCab    T    C        0      0        2 
   4   chr4_96320319     HPrz    T    C        0      0        2 
   4   chr4_96320319     ZBoe    T    C        0      0        2 
   4   chr4_96320319     ZGre    T    C        0      0        2 
   4   chr4_96320319     ZHar    T    C        1      2        2 
   4   chr4_96320319   Sample    T    C        0      0        2 
   4   chr4_96340492     AAsi    G    A        0      0        2 
   4   chr4_96340492     AKia    G    A        0      0        2 
   4   chr4_96340492     AOna    G    A        0      0        2 
   4   chr4_96340492     ASom    G    A        0      0        2 
   4   chr4_96340492     HCab    G    A        0      0        2 
   4   chr4_96340492     HPrz    G    A        0      0        2 
   4   chr4_96340492     ZBoe    G    A      0.5      1        2 
   4   chr4_96340492     ZGre    G    A        0      0        2 
   4   chr4_96340492     ZHar    G    A        0      0        2 
   4   chr4_96340492   Sample    G    A        0      0        2 
   4   chr4_96342181     AAsi    T    C        0      0        2 
   4   chr4_96342181     AKia    T    C        0      0        2 
   4   chr4_96342181     AOna    T    C        0      0        2 
   4   chr4_96342181     ASom    T    C        0      0        2 
   4   chr4_96342181     HCab    T    C        0      0        2 
   4   chr4_96342181     HPrz    T    C        0      0        2 
   4   chr4_96342181     ZBoe    T    C        0      0        2 
   4   chr4_96342181     ZGre    T    C        0      0        2 
   4   chr4_96342181     ZHar    T    C        1      2        2 
   4   chr4_96342181   Sample    T    C        0      0        2 
   4   chr4_96350019     AAsi    A    G        0      0        2 
   4   chr4_96350019     AKia    A    G        0      0        2 
   4   chr4_96350019     AOna    A    G        0      0        2 
   4   chr4_96350019     ASom    A    G        0      0        2 
   4   chr4_96350019     HCab    A    G        1      2        2 
   4   chr4_96350019     HPrz    A    G        1      2        2 
   4   chr4_96350019     ZBoe    A    G        0      0        2 
   4   chr4_96350019     ZGre    A    G        0      0        2 
   4   chr4_96350019     ZHar    A    G        0      0        2 
   4   chr4_96350019   Sample    A    G        0      0        2 
   4   chr4_96351363     AAsi    T    C        0      0        2 
   4   chr4_96351363     AKia    T    C        0      0        2 
   4   chr4_96351363     AOna    T    C      0.5      1        2 
   4   chr4_96351363     ASom    T    C        0      0        2 
   4   chr4_96351363     HCab    T    C        0      0        2 
   4   chr4_96351363     HPrz    T    C        0      0        2 
   4   chr4_96351363     ZBoe    T    C        0      0        2 
   4   chr4_96351363     ZGre    T    C        0      0        2 
   4   chr4_96351363     ZHar    T    C        0      0        2 
   4   chr4_96351363   Sample    T    C        0      0        2 
   4   chr4_96352992     AAsi    A    G        0      0        2 
   4   chr4_96352992     AKia    A    G      0.5      1        2 
   4   chr4_96352992     AOna    A    G        0      0        2 
   4   chr4_96352992     ASom    A    G        0      0        2 
   4   chr4_96352992     HCab    A    G        0      0        2 
   4   chr4_96352992     HPrz    A    G        0      0        2 
   4   chr4_96352992     ZBoe    A    G        0      0        2 
   4   chr4_96352992     ZGre    A    G        0      0        2 
   4   chr4_96352992     ZHar    A    G        0      0        2 
   4   chr4_96352992   Sample    A    G        0      0        2 
   4   chr4_96359622     AAsi    T    C        0      0        2 
   4   chr4_96359622     AKia    T    C        0      0        2 
   4   chr4_96359622     AOna    T    C        0      0        2 
   4   chr4_96359622     ASom    T    C        0      0        2 
   4   chr4_96359622     HCab    T    C        0      0        2 
   4   chr4_96359622     HPrz    T    C      0.5      1        2 
   4   chr4_96359622     ZBoe    T    C        0      0        2 
   4   chr4_96359622     ZGre    T    C        0      0        2 
   4   chr4_96359622     ZHar    T    C        0      0        2 
   4   chr4_96359622   Sample    T    C        0      0        2 
   4   chr4_96359886     AAsi    A    C        0      0        2 
   4   chr4_96359886     AKia    A    C        1      2        2 
   4   chr4_96359886     AOna    A    C        1      2        2 
   4   chr4_96359886     ASom    A    C        0      0        2 
   4   chr4_96359886     HCab    A    C        0      0        2 
   4   chr4_96359886     HPrz    A    C        0      0        2 
   4   chr4_96359886     ZBoe    A    C        0      0        2 
   4   chr4_96359886     ZGre    A    C        0      0        2 
   4   chr4_96359886     ZHar    A    C        0      0        2 
   4   chr4_96359886   Sample    A    C        0      0        2 
   4   chr4_96364897     AAsi    T    G        0      0        2 
   4   chr4_96364897     AKia    T    G        0      0        2 
   4   chr4_96364897     AOna    T    G        0      0        2 
   4   chr4_96364897     ASom    T    G        0      0        2 
   4   chr4_96364897     HCab    T    G        1      2        2 
   4   chr4_96364897     HPrz    T    G        1      2        2 
   4   chr4_96364897     ZBoe    T    G        0      0        2 
   4   chr4_96364897     ZGre    T    G        0      0        2 
   4   chr4_96364897     ZHar    T    G        0      0        2 
   4   chr4_96364897   Sample    T    G        0      0        2 
   4   chr4_96367836     AAsi    A    T        0      0        2 
   4   chr4_96367836     AKia    A    T        0      0        2 
   4   chr4_96367836     AOna    A    T        0      0        2 
   4   chr4_96367836     ASom    A    T        1      2        2 
   4   chr4_96367836     HCab    A    T        0      0        2 
   4   chr4_96367836     HPrz    A    T        0      0        2 
   4   chr4_96367836     ZBoe    A    T        0      0        2 
   4   chr4_96367836     ZGre    A    T        0      0        2 
   4   chr4_96367836     ZHar    A    T        0      0        2 
   4   chr4_96367836   Sample    A    T        0      0        2 
   4   chr4_96380758     AAsi    G    A        0      0        2 
   4   chr4_96380758     AKia    G    A        0      0        2 
   4   chr4_96380758     AOna    G    A        0      0        2 
   4   chr4_96380758     ASom    G    A        0      0        2 
   4   chr4_96380758     HCab    G    A        0      0        2 
   4   chr4_96380758     HPrz    G    A        0      0        2 
   4   chr4_96380758     ZBoe    G    A        1      2        2 
   4   chr4_96380758     ZGre    G    A        1      2        2 
   4   chr4_96380758     ZHar    G    A        0      0        2 
   4   chr4_96380758   Sample    G    A        0      0        2 
   4   chr4_96381319     AAsi    G    T        0      0        2 
   4   chr4_96381319     AKia    G    T        0      0        2 
   4   chr4_96381319     AOna    G    T        0      0        2 
   4   chr4_96381319     ASom    G    T        0      0        2 
   4   chr4_96381319     HCab    G    T        1      2        2 
   4   chr4_96381319     HPrz    G    T        1      2        2 
   4   chr4_96381319     ZBoe    G    T        0      0        2 
   4   chr4_96381319     ZGre    G    T        0      0        2 
   4   chr4_96381319     ZHar    G    T        0      0        2 
   4   chr4_96381319   Sample    G    T        0      0        2 
   4   chr4_96396069     AAsi    G    A        0      0        2 
   4   chr4_96396069     AKia    G    A        0      0        2 
   4   chr4_96396069     AOna    G    A      0.5      1        2 
   4   chr4_96396069     ASom    G    A        0      0        2 
   4   chr4_96396069     HCab    G    A        0      0        2 
   4   chr4_96396069     HPrz    G    A        0      0        2 
   4   chr4_96396069     ZBoe    G    A        0      0        2 
   4   chr4_96396069     ZGre    G    A        0      0        2 
   4   chr4_96396069     ZHar    G    A        0      0        2 
   4   chr4_96396069   Sample    G    A        0      0        2 
   4   chr4_96399573     AAsi    A    G        0      0        2 
   4   chr4_96399573     AKia    A    G        0      0        2 
   4   chr4_96399573     AOna    A    G        0      0        2 
   4   chr4_96399573     ASom    A    G        1      2        2 
   4   chr4_96399573     HCab    A    G        0      0        2 
   4   chr4_96399573     HPrz    A    G        0      0        2 
   4   chr4_96399573     ZBoe    A    G        0      0        2 
   4   chr4_96399573     ZGre    A    G        0      0        2 
   4   chr4_96399573     ZHar    A    G        0      0        2 
   4   chr4_96399573   Sample    A    G        0      0        2 
   4   chr4_96402529     AAsi    T    C        0      0        2 
   4   chr4_96402529     AKia    T    C        0      0        2 
   4   chr4_96402529     AOna    T    C        0      0        2 
   4   chr4_96402529     ASom    T    C        0      0        2 
   4   chr4_96402529     HCab    T    C        0      0        2 
   4   chr4_96402529     HPrz    T    C        0      0        2 
   4   chr4_96402529     ZBoe    T    C      0.5      1        2 
   4   chr4_96402529     ZGre    T    C        0      0        2 
   4   chr4_96402529     ZHar    T    C        0      0        2 
   4   chr4_96402529   Sample    T    C        0      0        2 
   4   chr4_96403879     AAsi    C    T        0      0        2 
   4   chr4_96403879     AKia    C    T        0      0        2 
   4   chr4_96403879     AOna    C    T        0      0        2 
   4   chr4_96403879     ASom    C    T        0      0        2 
   4   chr4_96403879     HCab    C    T      0.5      1        2 
   4   chr4_96403879     HPrz    C    T        0      0        2 
   4   chr4_96403879     ZBoe    C    T        0      0        2 
   4   chr4_96403879     ZGre    C    T        0      0        2 
   4   chr4_96403879     ZHar    C    T        0      0        2 
   4   chr4_96403879   Sample    C    T        0      0        2 
   4   chr4_96404333     AAsi    G    A        0      0        2 
   4   chr4_96404333     AKia    G    A        0      0        2 
   4   chr4_96404333     AOna    G    A        0      0        2 
   4   chr4_96404333     ASom    G    A        0      0        2 
   4   chr4_96404333     HCab    G    A        1      2        2 
   4   chr4_96404333     HPrz    G    A        1      2        2 
   4   chr4_96404333     ZBoe    G    A        0      0        2 
   4   chr4_96404333     ZGre    G    A        0      0        2 
   4   chr4_96404333     ZHar    G    A        0      0        2 
   4   chr4_96404333   Sample    G    A        0      0        2 
   4   chr4_96408438     AAsi    A    G        0      0        2 
   4   chr4_96408438     AKia    A    G        0      0        2 
   4   chr4_96408438     AOna    A    G        0      0        2 
   4   chr4_96408438     ASom    A    G        0      0        2 
   4   chr4_96408438     HCab    A    G      0.5      1        2 
   4   chr4_96408438     HPrz    A    G        0      0        2 
   4   chr4_96408438     ZBoe    A    G        0      0        2 
   4   chr4_96408438     ZGre    A    G        0      0        2 
   4   chr4_96408438     ZHar    A    G        0      0        2 
   4   chr4_96408438   Sample    A    G        0      0        2 
   4   chr4_96424545     AAsi    C    T        0      0        2 
   4   chr4_96424545     AKia    C    T        0      0        2 
   4   chr4_96424545     AOna    C    T        0      0        2 
   4   chr4_96424545     ASom    C    T        0      0        2 
   4   chr4_96424545     HCab    C    T        0      0        2 
   4   chr4_96424545     HPrz    C    T        0      0        2 
   4   chr4_96424545     ZBoe    C    T      0.5      1        2 
   4   chr4_96424545     ZGre    C    T        0      0        2 
   4   chr4_96424545     ZHar    C    T        0      0        2 
   4   chr4_96424545   Sample    C    T        0      0        2 
   4   chr4_96424708     AAsi    T    C        0      0        2 
   4   chr4_96424708     AKia    T    C      0.5      1        2 
   4   chr4_96424708     AOna    T    C      0.5      1        2 
   4   chr4_96424708     ASom    T    C        0      0        2 
   4   chr4_96424708     HCab    T    C        0      0        2 
   4   chr4_96424708     HPrz    T    C        0      0        2 
   4   chr4_96424708     ZBoe    T    C        0      0        2 
   4   chr4_96424708     ZGre    T    C        0      0        2 
   4   chr4_96424708     ZHar    T    C        0      0        2 
   4   chr4_96424708   Sample    T    C        0      0        2 
   4   chr4_96426700     AAsi    A    G        0      0        2 
   4   chr4_96426700     AKia    A    G        0      0        2 
   4   chr4_96426700     AOna    A    G        0      0        2 
   4   chr4_96426700     ASom    A    G        0      0        2 
   4   chr4_96426700     HCab    A    G        1      2        2 
   4   chr4_96426700     HPrz    A    G        1      2        2 
   4   chr4_96426700     ZBoe    A    G        0      0        2 
   4   chr4_96426700     ZGre    A    G        0      0        2 
   4   chr4_96426700     ZHar    A    G        0      0        2 
   4   chr4_96426700   Sample    A    G        0      0        2 
   4   chr4_96427846     AAsi    G    T        0      0        2 
   4   chr4_96427846     AKia    G    T        0      0        2 
   4   chr4_96427846     AOna    G    T        0      0        2 
   4   chr4_96427846     ASom    G    T        0      0        2 
   4   chr4_96427846     HCab    G    T        0      0        2 
   4   chr4_96427846     HPrz    G    T        0      0        2 
   4   chr4_96427846     ZBoe    G    T        1      2        2 
   4   chr4_96427846     ZGre    G    T        0      0        2 
   4   chr4_96427846     ZHar    G    T        1      2        2 
   4   chr4_96427846   Sample    G    T        0      0        2 
   4   chr4_96430216     AAsi    A    C        0      0        2 
   4   chr4_96430216     AKia    A    C        0      0        2 
   4   chr4_96430216     AOna    A    C        0      0        2 
   4   chr4_96430216     ASom    A    C        0      0        2 
   4   chr4_96430216     HCab    A    C        0      0        2 
   4   chr4_96430216     HPrz    A    C        0      0        2 
   4   chr4_96430216     ZBoe    A    C        0      0        2 
   4   chr4_96430216     ZGre    A    C        0      0        2 
   4   chr4_96430216     ZHar    A    C        1      2        2 
   4   chr4_96430216   Sample    A    C        0      0        2 
   4   chr4_96436786     AAsi    A    T        0      0        2 
   4   chr4_96436786     AKia    A    T        0      0        2 
   4   chr4_96436786     AOna    A    T        0      0        2 
   4   chr4_96436786     ASom    A    T        0      0        2 
   4   chr4_96436786     HCab    A    T        0      0        2 
   4   chr4_96436786     HPrz    A    T        0      0        2 
   4   chr4_96436786     ZBoe    A    T        1      2        2 
   4   chr4_96436786     ZGre    A    T        1      2        2 
   4   chr4_96436786     ZHar    A    T        0      0        2 
   4   chr4_96436786   Sample    A    T        0      0        2 
   4   chr4_96441590     AAsi    G    T        0      0        2 
   4   chr4_96441590     AKia    G    T        0      0        2 
   4   chr4_96441590     AOna    G    T        0      0        2 
   4   chr4_96441590     ASom    G    T        0      0        2 
   4   chr4_96441590     HCab    G    T        0      0        2 
   4   chr4_96441590     HPrz    G    T        0      0        2 
   4   chr4_96441590     ZBoe    G    T        1      2        2 
   4   chr4_96441590     ZGre    G    T        0      0        2 
   4   chr4_96441590     ZHar    G    T        1      2        2 
   4   chr4_96441590   Sample    G    T        0      0        2 
   4   chr4_96442795     AAsi    A    C        0      0        2 
   4   chr4_96442795     AKia    A    C        0      0        2 
   4   chr4_96442795     AOna    A    C        0      0        2 
   4   chr4_96442795     ASom    A    C        0      0        2 
   4   chr4_96442795     HCab    A    C        0      0        2 
   4   chr4_96442795     HPrz    A    C        0      0        2 
   4   chr4_96442795     ZBoe    A    C        1      2        2 
   4   chr4_96442795     ZGre    A    C        1      2        2 
   4   chr4_96442795     ZHar    A    C        1      2        2 
   4   chr4_96442795   Sample    A    C        0      0        2 
   4   chr4_96443835     AAsi    A    G        0      0        2 
   4   chr4_96443835     AKia    A    G        0      0        2 
   4   chr4_96443835     AOna    A    G        0      0        2 
   4   chr4_96443835     ASom    A    G        0      0        2 
   4   chr4_96443835     HCab    A    G      0.5      1        2 
   4   chr4_96443835     HPrz    A    G        1      2        2 
   4   chr4_96443835     ZBoe    A    G        0      0        2 
   4   chr4_96443835     ZGre    A    G        0      0        2 
   4   chr4_96443835     ZHar    A    G        0      0        2 
   4   chr4_96443835   Sample    A    G        0      0        2 
   4   chr4_96444488     AAsi    T    G        0      0        2 
   4   chr4_96444488     AKia    T    G        0      0        2 
   4   chr4_96444488     AOna    T    G        0      0        2 
   4   chr4_96444488     ASom    T    G        0      0        2 
   4   chr4_96444488     HCab    T    G        0      0        2 
   4   chr4_96444488     HPrz    T    G        0      0        2 
   4   chr4_96444488     ZBoe    T    G        0      0        2 
   4   chr4_96444488     ZGre    T    G        1      2        2 
   4   chr4_96444488     ZHar    T    G        0      0        2 
   4   chr4_96444488   Sample    T    G        0      0        2 
   4   chr4_96445907     AAsi    T    C        0      0        2 
   4   chr4_96445907     AKia    T    C        0      0        2 
   4   chr4_96445907     AOna    T    C        0      0        2 
   4   chr4_96445907     ASom    T    C        0      0        2 
   4   chr4_96445907     HCab    T    C      0.5      1        2 
   4   chr4_96445907     HPrz    T    C        0      0        2 
   4   chr4_96445907     ZBoe    T    C        0      0        2 
   4   chr4_96445907     ZGre    T    C        0      0        2 
   4   chr4_96445907     ZHar    T    C        0      0        2 
   4   chr4_96445907   Sample    T    C        0      0        2 
   4   chr4_96448655     AAsi    A    T        0      0        2 
   4   chr4_96448655     AKia    A    T        0      0        2 
   4   chr4_96448655     AOna    A    T      0.5      1        2 
   4   chr4_96448655     ASom    A    T        0      0        2 
   4   chr4_96448655     HCab    A    T        0      0        2 
   4   chr4_96448655     HPrz    A    T        0      0        2 
   4   chr4_96448655     ZBoe    A    T        0      0        2 
   4   chr4_96448655     ZGre    A    T        0      0        2 
   4   chr4_96448655     ZHar    A    T        0      0        2 
   4   chr4_96448655   Sample    A    T        0      0        2 
   4   chr4_96461415     AAsi    T    G        0      0        2 
   4   chr4_96461415     AKia    T    G        0      0        2 
   4   chr4_96461415     AOna    T    G        0      0        2 
   4   chr4_96461415     ASom    T    G        0      0        2 
   4   chr4_96461415     HCab    T    G        0      0        2 
   4   chr4_96461415     HPrz    T    G        0      0        2 
   4   chr4_96461415     ZBoe    T    G        1      2        2 
   4   chr4_96461415     ZGre    T    G        0      0        2 
   4   chr4_96461415     ZHar    T    G        0      0        2 
   4   chr4_96461415   Sample    T    G        0      0        2 
   4   chr4_96469522     AAsi    G    A        0      0        2 
   4   chr4_96469522     AKia    G    A        0      0        2 
   4   chr4_96469522     AOna    G    A        0      0        2 
   4   chr4_96469522     ASom    G    A        1      2        2 
   4   chr4_96469522     HCab    G    A        0      0        2 
   4   chr4_96469522     HPrz    G    A        0      0        2 
   4   chr4_96469522     ZBoe    G    A        0      0        2 
   4   chr4_96469522     ZGre    G    A        0      0        2 
   4   chr4_96469522     ZHar    G    A        0      0        2 
   4   chr4_96469522   Sample    G    A        0      0        2 
   4   chr4_96476558     AAsi    A    G        0      0        2 
   4   chr4_96476558     AKia    A    G        0      0        2 
   4   chr4_96476558     AOna    A    G      0.5      1        2 
   4   chr4_96476558     ASom    A    G        0      0        2 
   4   chr4_96476558     HCab    A    G        0      0        2 
   4   chr4_96476558     HPrz    A    G        0      0        2 
   4   chr4_96476558     ZBoe    A    G        0      0        2 
   4   chr4_96476558     ZGre    A    G        0      0        2 
   4   chr4_96476558     ZHar    A    G        0      0        2 
   4   chr4_96476558   Sample    A    G        0      0        2 
   4   chr4_96476779     AAsi    G    A        0      0        2 
   4   chr4_96476779     AKia    G    A        0      0        2 
   4   chr4_96476779     AOna    G    A        0      0        2 
   4   chr4_96476779     ASom    G    A        0      0        2 
   4   chr4_96476779     HCab    G    A        0      0        2 
   4   chr4_96476779     HPrz    G    A        0      0        2 
   4   chr4_96476779     ZBoe    G    A        0      0        2 
   4   chr4_96476779     ZGre    G    A        0      0        2 
   4   chr4_96476779     ZHar    G    A        1      2        2 
   4   chr4_96476779   Sample    G    A        0      0        2 
   4   chr4_96490527     AAsi    G    A        0      0        2 
   4   chr4_96490527     AKia    G    A        1      2        2 
   4   chr4_96490527     AOna    G    A        1      2        2 
   4   chr4_96490527     ASom    G    A        0      0        2 
   4   chr4_96490527     HCab    G    A        0      0        2 
   4   chr4_96490527     HPrz    G    A        0      0        2 
   4   chr4_96490527     ZBoe    G    A        0      0        2 
   4   chr4_96490527     ZGre    G    A        0      0        2 
   4   chr4_96490527     ZHar    G    A        0      0        2 
   4   chr4_96490527   Sample    G    A        0      0        2 
   4   chr4_96492103     AAsi    T    G        0      0        2 
   4   chr4_96492103     AKia    T    G        0      0        2 
   4   chr4_96492103     AOna    T    G        0      0        2 
   4   chr4_96492103     ASom    T    G        0      0        2 
   4   chr4_96492103     HCab    T    G        0      0        2 
   4   chr4_96492103     HPrz    T    G        0      0        2 
   4   chr4_96492103     ZBoe    T    G      0.5      1        2 
   4   chr4_96492103     ZGre    T    G        0      0        2 
   4   chr4_96492103     ZHar    T    G        0      0        2 
   4   chr4_96492103   Sample    T    G        0      0        2 
   4   chr4_96500674     AAsi    C    T        0      0        2 
   4   chr4_96500674     AKia    C    T        0      0        2 
   4   chr4_96500674     AOna    C    T        0      0        2 
   4   chr4_96500674     ASom    C    T        0      0        2 
   4   chr4_96500674     HCab    C    T      0.5      1        2 
   4   chr4_96500674     HPrz    C    T        0      0        2 
   4   chr4_96500674     ZBoe    C    T        0      0        2 
   4   chr4_96500674     ZGre    C    T        0      0        2 
   4   chr4_96500674     ZHar    C    T        0      0        2 
   4   chr4_96500674   Sample    C    T        0      0        2 
   4   chr4_96503892     AAsi    C    T        0      0        2 
   4   chr4_96503892     AKia    C    T        0      0        2 
   4   chr4_96503892     AOna    C    T        0      0        2 
   4   chr4_96503892     ASom    C    T        0      0        2 
   4   chr4_96503892     HCab    C    T        1      2        2 
   4   chr4_96503892     HPrz    C    T        1      2        2 
   4   chr4_96503892     ZBoe    C    T        0      0        2 
   4   chr4_96503892     ZGre    C    T        0      0        2 
   4   chr4_96503892     ZHar    C    T        0      0        2 
   4   chr4_96503892   Sample    C    T        0      0        2 
   4   chr4_96504307     AAsi    G    C        0      0        2 
   4   chr4_96504307     AKia    G    C        0      0        2 
   4   chr4_96504307     AOna    G    C        0      0        2 
   4   chr4_96504307     ASom    G    C        0      0        2 
   4   chr4_96504307     HCab    G    C        0      0        2 
   4   chr4_96504307     HPrz    G    C        0      0        2 
   4   chr4_96504307     ZBoe    G    C      0.5      1        2 
   4   chr4_96504307     ZGre    G    C        0      0        2 
   4   chr4_96504307     ZHar    G    C        0      0        2 
   4   chr4_96504307   Sample    G    C        0      0        2 
   4   chr4_96516601     AAsi    C    T        0      0        2 
   4   chr4_96516601     AKia    C    T        0      0        2 
   4   chr4_96516601     AOna    C    T        0      0        2 
   4   chr4_96516601     ASom    C    T        1      2        2 
   4   chr4_96516601     HCab    C    T      0.5      1        2 
   4   chr4_96516601     HPrz    C    T        0      0        2 
   4   chr4_96516601     ZBoe    C    T        0      0        2 
   4   chr4_96516601     ZGre    C    T        0      0        2 
   4   chr4_96516601     ZHar    C    T        0      0        2 
   4   chr4_96516601   Sample    C    T        0      0        2 
   4   chr4_96516607     AAsi    A    T        0      0        2 
   4   chr4_96516607     AKia    A    T        0      0        2 
   4   chr4_96516607     AOna    A    T        0      0        2 
   4   chr4_96516607     ASom    A    T        0      0        2 
   4   chr4_96516607     HCab    A    T        0      0        2 
   4   chr4_96516607     HPrz    A    T        0      0        2 
   4   chr4_96516607     ZBoe    A    T        1      2        2 
   4   chr4_96516607     ZGre    A    T        0      0        2 
   4   chr4_96516607     ZHar    A    T        0      0        2 
   4   chr4_96516607   Sample    A    T        0      0        2 
   4   chr4_96521352     AAsi    T    C        0      0        2 
   4   chr4_96521352     AKia    T    C        1      2        2 
   4   chr4_96521352     AOna    T    C        1      2        2 
   4   chr4_96521352     ASom    T    C        0      0        2 
   4   chr4_96521352     HCab    T    C        0      0        2 
   4   chr4_96521352     HPrz    T    C        0      0        2 
   4   chr4_96521352     ZBoe    T    C        0      0        2 
   4   chr4_96521352     ZGre    T    C        0      0        2 
   4   chr4_96521352     ZHar    T    C        0      0        2 
   4   chr4_96521352   Sample    T    C        0      0        2 
   4   chr4_96521388     AAsi    T    C        0      0        2 
   4   chr4_96521388     AKia    T    C        1      2        2 
   4   chr4_96521388     AOna    T    C        1      2        2 
   4   chr4_96521388     ASom    T    C        0      0        2 
   4   chr4_96521388     HCab    T    C        0      0        2 
   4   chr4_96521388     HPrz    T    C        0      0        2 
   4   chr4_96521388     ZBoe    T    C        0      0        2 
   4   chr4_96521388     ZGre    T    C        0      0        2 
   4   chr4_96521388     ZHar    T    C        0      0        2 
   4   chr4_96521388   Sample    T    C        0      0        2 
   4   chr4_96523373     AAsi    C    T        0      0        2 
   4   chr4_96523373     AKia    C    T        0      0        2 
   4   chr4_96523373     AOna    C    T      0.5      1        2 
   4   chr4_96523373     ASom    C    T        0      0        2 
   4   chr4_96523373     HCab    C    T        0      0        2 
   4   chr4_96523373     HPrz    C    T        0      0        2 
   4   chr4_96523373     ZBoe    C    T        0      0        2 
   4   chr4_96523373     ZGre    C    T        0      0        2 
   4   chr4_96523373     ZHar    C    T        0      0        2 
   4   chr4_96523373   Sample    C    T        0      0        2 
   4   chr4_96532335     AAsi    T    C        1      2        2 
   4   chr4_96532335     AKia    T    C        0      0        2 
   4   chr4_96532335     AOna    T    C        0      0        2 
   4   chr4_96532335     ASom    T    C        0      0        2 
   4   chr4_96532335     HCab    T    C        0      0        2 
   4   chr4_96532335     HPrz    T    C        0      0        2 
   4   chr4_96532335     ZBoe    T    C        0      0        2 
   4   chr4_96532335     ZGre    T    C        0      0        2 
   4   chr4_96532335     ZHar    T    C        0      0        2 
   4   chr4_96532335   Sample    T    C        1      2        2 
   4   chr4_96547444     AAsi    G    T        0      0        2 
   4   chr4_96547444     AKia    G    T        0      0        2 
   4   chr4_96547444     AOna    G    T        0      0        2 
   4   chr4_96547444     ASom    G    T        0      0        2 
   4   chr4_96547444     HCab    G    T        0      0        2 
   4   chr4_96547444     HPrz    G    T        0      0        2 
   4   chr4_96547444     ZBoe    G    T      0.5      1        2 
   4   chr4_96547444     ZGre    G    T        0      0        2 
   4   chr4_96547444     ZHar    G    T        0      0        2 
   4   chr4_96547444   Sample    G    T        0      0        2 
   4   chr4_96549231     AAsi    A    G        0      0        2 
   4   chr4_96549231     AKia    A    G        0      0        2 
   4   chr4_96549231     AOna    A    G        0      0        2 
   4   chr4_96549231     ASom    A    G        0      0        2 
   4   chr4_96549231     HCab    A    G        0      0        2 
   4   chr4_96549231     HPrz    A    G        0      0        2 
   4   chr4_96549231     ZBoe    A    G        0      0        2 
   4   chr4_96549231     ZGre    A    G        0      0        2 
   4   chr4_96549231     ZHar    A    G      0.5      1        2 
   4   chr4_96549231   Sample    A    G        0      0        2 
   4   chr4_96552897     AAsi    C    T        0      0        2 
   4   chr4_96552897     AKia    C    T        0      0        2 
   4   chr4_96552897     AOna    C    T        0      0        2 
   4   chr4_96552897     ASom    C    T        0      0        2 
   4   chr4_96552897     HCab    C    T      0.5      1        2 
   4   chr4_96552897     HPrz    C    T        1      2        2 
   4   chr4_96552897     ZBoe    C    T        0      0        2 
   4   chr4_96552897     ZGre    C    T        0      0        2 
   4   chr4_96552897     ZHar    C    T        0      0        2 
   4   chr4_96552897   Sample    C    T        0      0        2 
   4   chr4_96558434     AAsi    A    G        0      0        2 
   4   chr4_96558434     AKia    A    G        0      0        2 
   4   chr4_96558434     AOna    A    G        0      0        2 
   4   chr4_96558434     ASom    A    G        0      0        2 
   4   chr4_96558434     HCab    A    G        0      0        2 
   4   chr4_96558434     HPrz    A    G        0      0        2 
   4   chr4_96558434     ZBoe    A    G        0      0        2 
   4   chr4_96558434     ZGre    A    G        1      2        2 
   4   chr4_96558434     ZHar    A    G        0      0        2 
   4   chr4_96558434   Sample    A    G        0      0        2 
   4   chr4_96559015     AAsi    A    G        0      0        2 
   4   chr4_96559015     AKia    A    G        0      0        2 
   4   chr4_96559015     AOna    A    G      0.5      1        2 
   4   chr4_96559015     ASom    A    G        0      0        2 
   4   chr4_96559015     HCab    A    G        0      0        2 
   4   chr4_96559015     HPrz    A    G        0      0        2 
   4   chr4_96559015     ZBoe    A    G        0      0        2 
   4   chr4_96559015     ZGre    A    G        0      0        2 
   4   chr4_96559015     ZHar    A    G        0      0        2 
   4   chr4_96559015   Sample    A    G        0      0        2 
   4   chr4_96560728     AAsi    T    C      0.5      1        2 
   4   chr4_96560728     AKia    T    C        0      0        2 
   4   chr4_96560728     AOna    T    C        0      0        2 
   4   chr4_96560728     ASom    T    C        0      0        2 
   4   chr4_96560728     HCab    T    C        0      0        2 
   4   chr4_96560728     HPrz    T    C        0      0        2 
   4   chr4_96560728     ZBoe    T    C        0      0        2 
   4   chr4_96560728     ZGre    T    C        0      0        2 
   4   chr4_96560728     ZHar    T    C        0      0        2 
   4   chr4_96560728   Sample    T    C        0      0        2 
   4   chr4_96560908     AAsi    C    T        0      0        2 
   4   chr4_96560908     AKia    C    T        1      2        2 
   4   chr4_96560908     AOna    C    T      0.5      1        2 
   4   chr4_96560908     ASom    C    T        0      0        2 
   4   chr4_96560908     HCab    C    T        0      0        2 
   4   chr4_96560908     HPrz    C    T        0      0        2 
   4   chr4_96560908     ZBoe    C    T        0      0        2 
   4   chr4_96560908     ZGre    C    T        0      0        2 
   4   chr4_96560908     ZHar    C    T        0      0        2 
   4   chr4_96560908   Sample    C    T        0      0        2 
   4   chr4_96566538     AAsi    G    T        0      0        2 
   4   chr4_96566538     AKia    G    T        0      0        2 
   4   chr4_96566538     AOna    G    T        0      0        2 
   4   chr4_96566538     ASom    G    T        0      0        2 
   4   chr4_96566538     HCab    G    T        1      2        2 
   4   chr4_96566538     HPrz    G    T        1      2        2 
   4   chr4_96566538     ZBoe    G    T        0      0        2 
   4   chr4_96566538     ZGre    G    T        0      0        2 
   4   chr4_96566538     ZHar    G    T        0      0        2 
   4   chr4_96566538   Sample    G    T        0      0        2 
   4   chr4_96566728     AAsi    T    C        0      0        2 
   4   chr4_96566728     AKia    T    C        0      0        2 
   4   chr4_96566728     AOna    T    C        0      0        2 
   4   chr4_96566728     ASom    T    C      0.5      1        2 
   4   chr4_96566728     HCab    T    C        0      0        2 
   4   chr4_96566728     HPrz    T    C        1      2        2 
   4   chr4_96566728     ZBoe    T    C        0      0        2 
   4   chr4_96566728     ZGre    T    C        0      0        2 
   4   chr4_96566728     ZHar    T    C        0      0        2 
   4   chr4_96566728   Sample    T    C        0      0        2 
   4   chr4_96566968     AAsi    T    C        0      0        2 
   4   chr4_96566968     AKia    T    C      0.5      1        2 
   4   chr4_96566968     AOna    T    C        1      2        2 
   4   chr4_96566968     ASom    T    C        0      0        2 
   4   chr4_96566968     HCab    T    C        0      0        2 
   4   chr4_96566968     HPrz    T    C        0      0        2 
   4   chr4_96566968     ZBoe    T    C        1      2        2 
   4   chr4_96566968     ZGre    T    C        1      2        2 
   4   chr4_96566968     ZHar    T    C        1      2        2 
   4   chr4_96566968   Sample    T    C        0      0        2 
   4   chr4_96568417     AAsi    T    G        0      0        2 
   4   chr4_96568417     AKia    T    G        0      0        2 
   4   chr4_96568417     AOna    T    G        0      0        2 
   4   chr4_96568417     ASom    T    G        0      0        2 
   4   chr4_96568417     HCab    T    G        0      0        2 
   4   chr4_96568417     HPrz    T    G        1      2        2 
   4   chr4_96568417     ZBoe    T    G        0      0        2 
   4   chr4_96568417     ZGre    T    G        0      0        2 
   4   chr4_96568417     ZHar    T    G        0      0        2 
   4   chr4_96568417   Sample    T    G        0      0        2 
   4   chr4_96569641     AAsi    T    G        0      0        2 
   4   chr4_96569641     AKia    T    G        0      0        2 
   4   chr4_96569641     AOna    T    G        0      0        2 
   4   chr4_96569641     ASom    T    G        0      0        2 
   4   chr4_96569641     HCab    T    G        0      0        2 
   4   chr4_96569641     HPrz    T    G        0      0        2 
   4   chr4_96569641     ZBoe    T    G        0      0        2 
   4   chr4_96569641     ZGre    T    G        0      0        2 
   4   chr4_96569641     ZHar    T    G        1      2        2 
   4   chr4_96569641   Sample    T    G        0      0        2 
   4   chr4_96570530     AAsi    G    C      0.5      1        2 
   4   chr4_96570530     AKia    G    C        0      0        2 
   4   chr4_96570530     AOna    G    C        0      0        2 
   4   chr4_96570530     ASom    G    C        0      0        2 
   4   chr4_96570530     HCab    G    C        0      0        2 
   4   chr4_96570530     HPrz    G    C        0      0        2 
   4   chr4_96570530     ZBoe    G    C        0      0        2 
   4   chr4_96570530     ZGre    G    C        0      0        2 
   4   chr4_96570530     ZHar    G    C        0      0        2 
   4   chr4_96570530   Sample    G    C        0      0        2 
   4   chr4_96572067     AAsi    G    A        0      0        2 
   4   chr4_96572067     AKia    G    A        0      0        2 
   4   chr4_96572067     AOna    G    A        0      0        2 
   4   chr4_96572067     ASom    G    A        0      0        2 
   4   chr4_96572067     HCab    G    A        0      0        2 
   4   chr4_96572067     HPrz    G    A        0      0        2 
   4   chr4_96572067     ZBoe    G    A        0      0        2 
   4   chr4_96572067     ZGre    G    A        0      0        2 
   4   chr4_96572067     ZHar    G    A      0.5      1        2 
   4   chr4_96572067   Sample    G    A        0      0        2 
   4   chr4_96577758     AAsi    A    G        0      0        2 
   4   chr4_96577758     AKia    A    G        0      0        2 
   4   chr4_96577758     AOna    A    G        0      0        2 
   4   chr4_96577758     ASom    A    G        0      0        2 
   4   chr4_96577758     HCab    A    G        0      0        2 
   4   chr4_96577758     HPrz    A    G        0      0        2 
   4   chr4_96577758     ZBoe    A    G      0.5      1        2 
   4   chr4_96577758     ZGre    A    G        0      0        2 
   4   chr4_96577758     ZHar    A    G        0      0        2 
   4   chr4_96577758   Sample    A    G        0      0        2 
   4   chr4_96588474     AAsi    A    T        0      0        2 
   4   chr4_96588474     AKia    A    T        0      0        2 
   4   chr4_96588474     AOna    A    T      0.5      1        2 
   4   chr4_96588474     ASom    A    T        0      0        2 
   4   chr4_96588474     HCab    A    T        0      0        2 
   4   chr4_96588474     HPrz    A    T        0      0        2 
   4   chr4_96588474     ZBoe    A    T        0      0        2 
   4   chr4_96588474     ZGre    A    T        0      0        2 
   4   chr4_96588474     ZHar    A    T        0      0        2 
   4   chr4_96588474   Sample    A    T        0      0        2 
   4   chr4_96592403     AAsi    C    T        0      0        2 
   4   chr4_96592403     AKia    C    T        0      0        2 
   4   chr4_96592403     AOna    C    T        0      0        2 
   4   chr4_96592403     ASom    C    T        0      0        2 
   4   chr4_96592403     HCab    C    T        0      0        2 
   4   chr4_96592403     HPrz    C    T        0      0        2 
   4   chr4_96592403     ZBoe    C    T        0      0        2 
   4   chr4_96592403     ZGre    C    T        0      0        2 
   4   chr4_96592403     ZHar    C    T      0.5      1        2 
   4   chr4_96592403   Sample    C    T        0      0        2 
   4   chr4_96595192     AAsi    G    C      0.5      1        2 
   4   chr4_96595192     AKia    G    C        0      0        2 
   4   chr4_96595192     AOna    G    C        0      0        2 
   4   chr4_96595192     ASom    G    C        0      0        2 
   4   chr4_96595192     HCab    G    C        0      0        2 
   4   chr4_96595192     HPrz    G    C        0      0        2 
   4   chr4_96595192     ZBoe    G    C        0      0        2 
   4   chr4_96595192     ZGre    G    C        0      0        2 
   4   chr4_96595192     ZHar    G    C        0      0        2 
   4   chr4_96595192   Sample    G    C        1      2        2 
   4   chr4_96595622     AAsi    T    G      0.5      1        2 
   4   chr4_96595622     AKia    T    G        0      0        2 
   4   chr4_96595622     AOna    T    G        0      0        2 
   4   chr4_96595622     ASom    T    G        0      0        2 
   4   chr4_96595622     HCab    T    G        0      0        2 
   4   chr4_96595622     HPrz    T    G        0      0        2 
   4   chr4_96595622     ZBoe    T    G        0      0        2 
   4   chr4_96595622     ZGre    T    G        0      0        2 
   4   chr4_96595622     ZHar    T    G        0      0        2 
   4   chr4_96595622   Sample    T    G        1      2        2 
   4   chr4_96596247     AAsi    A    C      0.5      1        2 
   4   chr4_96596247     AKia    A    C        0      0        2 
   4   chr4_96596247     AOna    A    C        0      0        2 
   4   chr4_96596247     ASom    A    C        1      2        2 
   4   chr4_96596247     HCab    A    C        0      0        2 
   4   chr4_96596247     HPrz    A    C        0      0        2 
   4   chr4_96596247     ZBoe    A    C        0      0        2 
   4   chr4_96596247     ZGre    A    C        0      0        2 
   4   chr4_96596247     ZHar    A    C        0      0        2 
   4   chr4_96596247   Sample    A    C        0      0        2 
   4   chr4_96606581     AAsi    C    G        0      0        2 
   4   chr4_96606581     AKia    C    G        1      2        2 
   4   chr4_96606581     AOna    C    G        1      2        2 
   4   chr4_96606581     ASom    C    G        0      0        2 
   4   chr4_96606581     HCab    C    G        1      2        2 
   4   chr4_96606581     HPrz    C    G        1      2        2 
   4   chr4_96606581     ZBoe    C    G        0      0        2 
   4   chr4_96606581     ZGre    C    G        0      0        2 
   4   chr4_96606581     ZHar    C    G        0      0        2 
   4   chr4_96606581   Sample    C    G        0      0        2 
   4   chr4_96606945     AAsi    T    C        0      0        2 
   4   chr4_96606945     AKia    T    C        0      0        2 
   4   chr4_96606945     AOna    T    C        0      0        2 
   4   chr4_96606945     ASom    T    C      0.5      1        2 
   4   chr4_96606945     HCab    T    C        0      0        2 
   4   chr4_96606945     HPrz    T    C        0      0        2 
   4   chr4_96606945     ZBoe    T    C        0      0        2 
   4   chr4_96606945     ZGre    T    C        0      0        2 
   4   chr4_96606945     ZHar    T    C        0      0        2 
   4   chr4_96606945   Sample    T    C        0      0        2 
   4   chr4_96623640     AAsi    C    T        0      0        2 
   4   chr4_96623640     AKia    C    T        0      0        2 
   4   chr4_96623640     AOna    C    T      0.5      1        2 
   4   chr4_96623640     ASom    C    T        0      0        2 
   4   chr4_96623640     HCab    C    T        0      0        2 
   4   chr4_96623640     HPrz    C    T        0      0        2 
   4   chr4_96623640     ZBoe    C    T        0      0        2 
   4   chr4_96623640     ZGre    C    T        0      0        2 
   4   chr4_96623640     ZHar    C    T        0      0        2 
   4   chr4_96623640   Sample    C    T        0      0        2 
   4   chr4_96626822     AAsi    A    G        0      0        2 
   4   chr4_96626822     AKia    A    G        0      0        2 
   4   chr4_96626822     AOna    A    G        0      0        2 
   4   chr4_96626822     ASom    A    G        0      0        2 
   4   chr4_96626822     HCab    A    G        0      0        2 
   4   chr4_96626822     HPrz    A    G        0      0        2 
   4   chr4_96626822     ZBoe    A    G        0      0        2 
   4   chr4_96626822     ZGre    A    G      0.5      1        2 
   4   chr4_96626822     ZHar    A    G        0      0        2 
   4   chr4_96626822   Sample    A    G        0      0        2 
   4   chr4_96628959     AAsi    G    C        0      0        2 
   4   chr4_96628959     AKia    G    C      0.5      1        2 
   4   chr4_96628959     AOna    G    C        0      0        2 
   4   chr4_96628959     ASom    G    C        0      0        2 
   4   chr4_96628959     HCab    G    C        0      0        2 
   4   chr4_96628959     HPrz    G    C        0      0        2 
   4   chr4_96628959     ZBoe    G    C        0      0        2 
   4   chr4_96628959     ZGre    G    C        0      0        2 
   4   chr4_96628959     ZHar    G    C        0      0        2 
   4   chr4_96628959   Sample    G    C        0      0        2 
   4   chr4_96633484     AAsi    A    G        0      0        2 
   4   chr4_96633484     AKia    A    G        0      0        2 
   4   chr4_96633484     AOna    A    G        0      0        2 
   4   chr4_96633484     ASom    A    G      0.5      1        2 
   4   chr4_96633484     HCab    A    G        0      0        2 
   4   chr4_96633484     HPrz    A    G        0      0        2 
   4   chr4_96633484     ZBoe    A    G        0      0        2 
   4   chr4_96633484     ZGre    A    G        0      0        2 
   4   chr4_96633484     ZHar    A    G        0      0        2 
   4   chr4_96633484   Sample    A    G        0      0        2 
   4   chr4_96634548     AAsi    A    G        0      0        2 
   4   chr4_96634548     AKia    A    G        0      0        2 
   4   chr4_96634548     AOna    A    G        0      0        2 
   4   chr4_96634548     ASom    A    G        0      0        2 
   4   chr4_96634548     HCab    A    G        0      0        2 
   4   chr4_96634548     HPrz    A    G        0      0        2 
   4   chr4_96634548     ZBoe    A    G        0      0        2 
   4   chr4_96634548     ZGre    A    G        0      0        2 
   4   chr4_96634548     ZHar    A    G        1      2        2 
   4   chr4_96634548   Sample    A    G        0      0        2 
   4   chr4_96636834     AAsi    A    G        0      0        2 
   4   chr4_96636834     AKia    A    G        0      0        2 
   4   chr4_96636834     AOna    A    G        0      0        2 
   4   chr4_96636834     ASom    A    G        0      0        2 
   4   chr4_96636834     HCab    A    G        0      0        2 
   4   chr4_96636834     HPrz    A    G        0      0        2 
   4   chr4_96636834     ZBoe    A    G      0.5      1        2 
   4   chr4_96636834     ZGre    A    G        0      0        2 
   4   chr4_96636834     ZHar    A    G        0      0        2 
   4   chr4_96636834   Sample    A    G        0      0        2 
   4   chr4_96644153     AAsi    T    C        0      0        2 
   4   chr4_96644153     AKia    T    C        0      0        2 
   4   chr4_96644153     AOna    T    C        0      0        2 
   4   chr4_96644153     ASom    T    C        0      0        2 
   4   chr4_96644153     HCab    T    C        0      0        2 
   4   chr4_96644153     HPrz    T    C        0      0        2 
   4   chr4_96644153     ZBoe    T    C      0.5      1        2 
   4   chr4_96644153     ZGre    T    C        0      0        2 
   4   chr4_96644153     ZHar    T    C        0      0        2 
   4   chr4_96644153   Sample    T    C        0      0        2 
   4   chr4_96644522     AAsi    G    A      0.5      1        2 
   4   chr4_96644522     AKia    G    A        0      0        2 
   4   chr4_96644522     AOna    G    A        0      0        2 
   4   chr4_96644522     ASom    G    A        0      0        2 
   4   chr4_96644522     HCab    G    A        0      0        2 
   4   chr4_96644522     HPrz    G    A        0      0        2 
   4   chr4_96644522     ZBoe    G    A        0      0        2 
   4   chr4_96644522     ZGre    G    A        0      0        2 
   4   chr4_96644522     ZHar    G    A        0      0        2 
   4   chr4_96644522   Sample    G    A        0      0        2 
   4   chr4_96648318     AAsi    T    C        0      0        2 
   4   chr4_96648318     AKia    T    C        0      0        2 
   4   chr4_96648318     AOna    T    C        0      0        2 
   4   chr4_96648318     ASom    T    C        0      0        2 
   4   chr4_96648318     HCab    T    C        0      0        2 
   4   chr4_96648318     HPrz    T    C        0      0        2 
   4   chr4_96648318     ZBoe    T    C        1      2        2 
   4   chr4_96648318     ZGre    T    C        0      0        2 
   4   chr4_96648318     ZHar    T    C        0      0        2 
   4   chr4_96648318   Sample    T    C        0      0        2 
   4   chr4_96648484     AAsi    A    C        0      0        2 
   4   chr4_96648484     AKia    A    C      0.5      1        2 
   4   chr4_96648484     AOna    A    C      0.5      1        2 
   4   chr4_96648484     ASom    A    C        0      0        2 
   4   chr4_96648484     HCab    A    C        1      2        2 
   4   chr4_96648484     HPrz    A    C        1      2        2 
   4   chr4_96648484     ZBoe    A    C        0      0        2 
   4   chr4_96648484     ZGre    A    C        0      0        2 
   4   chr4_96648484     ZHar    A    C        0      0        2 
   4   chr4_96648484   Sample    A    C        0      0        2 
   4   chr4_96655238     AAsi    G    A        0      0        2 
   4   chr4_96655238     AKia    G    A        0      0        2 
   4   chr4_96655238     AOna    G    A        0      0        2 
   4   chr4_96655238     ASom    G    A        0      0        2 
   4   chr4_96655238     HCab    G    A        0      0        2 
   4   chr4_96655238     HPrz    G    A      0.5      1        2 
   4   chr4_96655238     ZBoe    G    A        0      0        2 
   4   chr4_96655238     ZGre    G    A        0      0        2 
   4   chr4_96655238     ZHar    G    A        0      0        2 
   4   chr4_96655238   Sample    G    A        0      0        2 
   4   chr4_96658733     AAsi    A    G        0      0        2 
   4   chr4_96658733     AKia    A    G        0      0        2 
   4   chr4_96658733     AOna    A    G        0      0        2 
   4   chr4_96658733     ASom    A    G        0      0        2 
   4   chr4_96658733     HCab    A    G        0      0        2 
   4   chr4_96658733     HPrz    A    G        0      0        2 
   4   chr4_96658733     ZBoe    A    G        0      0        2 
   4   chr4_96658733     ZGre    A    G        1      2        2 
   4   chr4_96658733     ZHar    A    G        0      0        2 
   4   chr4_96658733   Sample    A    G        0      0        2 
   4   chr4_96659921     AAsi    C    G        1      2        2 
   4   chr4_96659921     AKia    C    G        0      0        2 
   4   chr4_96659921     AOna    C    G        0      0        2 
   4   chr4_96659921     ASom    C    G        0      0        2 
   4   chr4_96659921     HCab    C    G        0      0        2 
   4   chr4_96659921     HPrz    C    G        0      0        2 
   4   chr4_96659921     ZBoe    C    G        0      0        2 
   4   chr4_96659921     ZGre    C    G        0      0        2 
   4   chr4_96659921     ZHar    C    G        0      0        2 
   4   chr4_96659921   Sample    C    G        1      2        2 
   4   chr4_96663548     AAsi    G    A        0      0        2 
   4   chr4_96663548     AKia    G    A        0      0        2 
   4   chr4_96663548     AOna    G    A        0      0        2 
   4   chr4_96663548     ASom    G    A        0      0        2 
   4   chr4_96663548     HCab    G    A        1      2        2 
   4   chr4_96663548     HPrz    G    A        1      2        2 
   4   chr4_96663548     ZBoe    G    A        0      0        2 
   4   chr4_96663548     ZGre    G    A        0      0        2 
   4   chr4_96663548     ZHar    G    A        0      0        2 
   4   chr4_96663548   Sample    G    A        0      0        2 
   4   chr4_96664105     AAsi    T    C      0.5      1        2 
   4   chr4_96664105     AKia    T    C        0      0        2 
   4   chr4_96664105     AOna    T    C        0      0        2 
   4   chr4_96664105     ASom    T    C        1      2        2 
   4   chr4_96664105     HCab    T    C        0      0        2 
   4   chr4_96664105     HPrz    T    C        0      0        2 
   4   chr4_96664105     ZBoe    T    C        0      0        2 
   4   chr4_96664105     ZGre    T    C        0      0        2 
   4   chr4_96664105     ZHar    T    C        0      0        2 
   4   chr4_96664105   Sample    T    C        1      2        2 
   4   chr4_96666186     AAsi    C    T        0      0        2 
   4   chr4_96666186     AKia    C    T        0      0        2 
   4   chr4_96666186     AOna    C    T        0      0        2 
   4   chr4_96666186     ASom    C    T        0      0        2 
   4   chr4_96666186     HCab    C    T        0      0        2 
   4   chr4_96666186     HPrz    C    T        0      0        2 
   4   chr4_96666186     ZBoe    C    T      0.5      1        2 
   4   chr4_96666186     ZGre    C    T        0      0        2 
   4   chr4_96666186     ZHar    C    T        0      0        2 
   4   chr4_96666186   Sample    C    T        0      0        2 
   4   chr4_96666532     AAsi    G    A        0      0        2 
   4   chr4_96666532     AKia    G    A        0      0        2 
   4   chr4_96666532     AOna    G    A        0      0        2 
   4   chr4_96666532     ASom    G    A        0      0        2 
   4   chr4_96666532     HCab    G    A        1      2        2 
   4   chr4_96666532     HPrz    G    A        1      2        2 
   4   chr4_96666532     ZBoe    G    A        0      0        2 
   4   chr4_96666532     ZGre    G    A        0      0        2 
   4   chr4_96666532     ZHar    G    A        0      0        2 
   4   chr4_96666532   Sample    G    A        0      0        2 
   4   chr4_96668309     AAsi    C    G        0      0        2 
   4   chr4_96668309     AKia    C    G        0      0        2 
   4   chr4_96668309     AOna    C    G        0      0        2 
   4   chr4_96668309     ASom    C    G        0      0        2 
   4   chr4_96668309     HCab    C    G        1      2        2 
   4   chr4_96668309     HPrz    C    G        1      2        2 
   4   chr4_96668309     ZBoe    C    G        0      0        2 
   4   chr4_96668309     ZGre    C    G        0      0        2 
   4   chr4_96668309     ZHar    C    G        0      0        2 
   4   chr4_96668309   Sample    C    G        0      0        2 
   4   chr4_96669530     AAsi    A    G        0      0        2 
   4   chr4_96669530     AKia    A    G        0      0        2 
   4   chr4_96669530     AOna    A    G        0      0        2 
   4   chr4_96669530     ASom    A    G        0      0        2 
   4   chr4_96669530     HCab    A    G        1      2        2 
   4   chr4_96669530     HPrz    A    G        1      2        2 
   4   chr4_96669530     ZBoe    A    G        0      0        2 
   4   chr4_96669530     ZGre    A    G        0      0        2 
   4   chr4_96669530     ZHar    A    G        0      0        2 
   4   chr4_96669530   Sample    A    G        0      0        2 
   4   chr4_96671676     AAsi    C    T        0      0        2 
   4   chr4_96671676     AKia    C    T        0      0        2 
   4   chr4_96671676     AOna    C    T        0      0        2 
   4   chr4_96671676     ASom    C    T        0      0        2 
   4   chr4_96671676     HCab    C    T        1      2        2 
   4   chr4_96671676     HPrz    C    T        1      2        2 
   4   chr4_96671676     ZBoe    C    T        0      0        2 
   4   chr4_96671676     ZGre    C    T        0      0        2 
   4   chr4_96671676     ZHar    C    T        0      0        2 
   4   chr4_96671676   Sample    C    T        0      0        2 
   4   chr4_96676245     AAsi    T    G      0.5      1        2 
   4   chr4_96676245     AKia    T    G        0      0        2 
   4   chr4_96676245     AOna    T    G        0      0        2 
   4   chr4_96676245     ASom    T    G        0      0        2 
   4   chr4_96676245     HCab    T    G        0      0        2 
   4   chr4_96676245     HPrz    T    G        0      0        2 
   4   chr4_96676245     ZBoe    T    G        0      0        2 
   4   chr4_96676245     ZGre    T    G        0      0        2 
   4   chr4_96676245     ZHar    T    G        0      0        2 
   4   chr4_96676245   Sample    T    G        1      2        2 
   4   chr4_96680740     AAsi    C    T        0      0        2 
   4   chr4_96680740     AKia    C    T        0      0        2 
   4   chr4_96680740     AOna    C    T        0      0        2 
   4   chr4_96680740     ASom    C    T        0      0        2 
   4   chr4_96680740     HCab    C    T        0      0        2 
   4   chr4_96680740     HPrz    C    T        0      0        2 
   4   chr4_96680740     ZBoe    C    T        0      0        2 
   4   chr4_96680740     ZGre    C    T        0      0        2 
   4   chr4_96680740     ZHar    C    T        1      2        2 
   4   chr4_96680740   Sample    C    T        0      0        2 
   4   chr4_96690149     AAsi    T    C        0      0        2 
   4   chr4_96690149     AKia    T    C        0      0        2 
   4   chr4_96690149     AOna    T    C        0      0        2 
   4   chr4_96690149     ASom    T    C        0      0        2 
   4   chr4_96690149     HCab    T    C        0      0        2 
   4   chr4_96690149     HPrz    T    C      0.5      1        2 
   4   chr4_96690149     ZBoe    T    C        0      0        2 
   4   chr4_96690149     ZGre    T    C        0      0        2 
   4   chr4_96690149     ZHar    T    C        0      0        2 
   4   chr4_96690149   Sample    T    C        0      0        2 
   4   chr4_96693076     AAsi    T    C        0      0        2 
   4   chr4_96693076     AKia    T    C        0      0        2 
   4   chr4_96693076     AOna    T    C        0      0        2 
   4   chr4_96693076     ASom    T    C        0      0        2 
   4   chr4_96693076     HCab    T    C        0      0        2 
   4   chr4_96693076     HPrz    T    C        1      2        2 
   4   chr4_96693076     ZBoe    T    C        0      0        2 
   4   chr4_96693076     ZGre    T    C        0      0        2 
   4   chr4_96693076     ZHar    T    C        0      0        2 
   4   chr4_96693076   Sample    T    C        0      0        2 
   4   chr4_96698510     AAsi    G    T        0      0        2 
   4   chr4_96698510     AKia    G    T        1      2        2 
   4   chr4_96698510     AOna    G    T        1      2        2 
   4   chr4_96698510     ASom    G    T        0      0        2 
   4   chr4_96698510     HCab    G    T        0      0        2 
   4   chr4_96698510     HPrz    G    T        0      0        2 
   4   chr4_96698510     ZBoe    G    T        0      0        2 
   4   chr4_96698510     ZGre    G    T        0      0        2 
   4   chr4_96698510     ZHar    G    T        0      0        2 
   4   chr4_96698510   Sample    G    T        0      0        2 
   4   chr4_96710717     AAsi    T    C        0      0        2 
   4   chr4_96710717     AKia    T    C        1      2        2 
   4   chr4_96710717     AOna    T    C        1      2        2 
   4   chr4_96710717     ASom    T    C        0      0        2 
   4   chr4_96710717     HCab    T    C        1      2        2 
   4   chr4_96710717     HPrz    T    C        0      0        2 
   4   chr4_96710717     ZBoe    T    C      0.5      1        2 
   4   chr4_96710717     ZGre    T    C        0      0        2 
   4   chr4_96710717     ZHar    T    C        0      0        2 
   4   chr4_96710717   Sample    T    C        0      0        2 
   4   chr4_96713318     AAsi    C    T        0      0        2 
   4   chr4_96713318     AKia    C    T      0.5      1        2 
   4   chr4_96713318     AOna    C    T        0      0        2 
   4   chr4_96713318     ASom    C    T        0      0        2 
   4   chr4_96713318     HCab    C    T        0      0        2 
   4   chr4_96713318     HPrz    C    T        0      0        2 
   4   chr4_96713318     ZBoe    C    T        0      0        2 
   4   chr4_96713318     ZGre    C    T        0      0        2 
   4   chr4_96713318     ZHar    C    T        0      0        2 
   4   chr4_96713318   Sample    C    T        0      0        2 
   4   chr4_96714507     AAsi    A    G        0      0        2 
   4   chr4_96714507     AKia    A    G        0      0        2 
   4   chr4_96714507     AOna    A    G        0      0        2 
   4   chr4_96714507     ASom    A    G        0      0        2 
   4   chr4_96714507     HCab    A    G        0      0        2 
   4   chr4_96714507     HPrz    A    G        0      0        2 
   4   chr4_96714507     ZBoe    A    G      0.5      1        2 
   4   chr4_96714507     ZGre    A    G        0      0        2 
   4   chr4_96714507     ZHar    A    G        0      0        2 
   4   chr4_96714507   Sample    A    G        0      0        2 
   4   chr4_96715031     AAsi    C    T        0      0        2 
   4   chr4_96715031     AKia    C    T        0      0        2 
   4   chr4_96715031     AOna    C    T        0      0        2 
   4   chr4_96715031     ASom    C    T        0      0        2 
   4   chr4_96715031     HCab    C    T        0      0        2 
   4   chr4_96715031     HPrz    C    T        0      0        2 
   4   chr4_96715031     ZBoe    C    T        1      2        2 
   4   chr4_96715031     ZGre    C    T        1      2        2 
   4   chr4_96715031     ZHar    C    T        1      2        2 
   4   chr4_96715031   Sample    C    T        0      0        2 
   4   chr4_96717713     AAsi    G    T        0      0        2 
   4   chr4_96717713     AKia    G    T      0.5      1        2 
   4   chr4_96717713     AOna    G    T      0.5      1        2 
   4   chr4_96717713     ASom    G    T        0      0        2 
   4   chr4_96717713     HCab    G    T        0      0        2 
   4   chr4_96717713     HPrz    G    T        0      0        2 
   4   chr4_96717713     ZBoe    G    T        0      0        2 
   4   chr4_96717713     ZGre    G    T        0      0        2 
   4   chr4_96717713     ZHar    G    T        0      0        2 
   4   chr4_96717713   Sample    G    T        0      0        2 
   4   chr4_96722993     AAsi    A    G        0      0        2 
   4   chr4_96722993     AKia    A    G        1      2        2 
   4   chr4_96722993     AOna    A    G        1      2        2 
   4   chr4_96722993     ASom    A    G        0      0        2 
   4   chr4_96722993     HCab    A    G        1      2        2 
   4   chr4_96722993     HPrz    A    G        1      2        2 
   4   chr4_96722993     ZBoe    A    G        0      0        2 
   4   chr4_96722993     ZGre    A    G        0      0        2 
   4   chr4_96722993     ZHar    A    G        0      0        2 
   4   chr4_96722993   Sample    A    G        0      0        2 
   4   chr4_96724640     AAsi    C    G        0      0        2 
   4   chr4_96724640     AKia    C    G      0.5      1        2 
   4   chr4_96724640     AOna    C    G      0.5      1        2 
   4   chr4_96724640     ASom    C    G        0      0        2 
   4   chr4_96724640     HCab    C    G        0      0        2 
   4   chr4_96724640     HPrz    C    G        0      0        2 
   4   chr4_96724640     ZBoe    C    G        0      0        2 
   4   chr4_96724640     ZGre    C    G        0      0        2 
   4   chr4_96724640     ZHar    C    G        0      0        2 
   4   chr4_96724640   Sample    C    G        0      0        2 
   4   chr4_96726342     AAsi    A    G        0      0        2 
   4   chr4_96726342     AKia    A    G        0      0        2 
   4   chr4_96726342     AOna    A    G        0      0        2 
   4   chr4_96726342     ASom    A    G        0      0        2 
   4   chr4_96726342     HCab    A    G        0      0        2 
   4   chr4_96726342     HPrz    A    G        0      0        2 
   4   chr4_96726342     ZBoe    A    G        0      0        2 
   4   chr4_96726342     ZGre    A    G        0      0        2 
   4   chr4_96726342     ZHar    A    G        1      2        2 
   4   chr4_96726342   Sample    A    G        0      0        2 
   4   chr4_96730659     AAsi    T    C        0      0        2 
   4   chr4_96730659     AKia    T    C        0      0        2 
   4   chr4_96730659     AOna    T    C        0      0        2 
   4   chr4_96730659     ASom    T    C        1      2        2 
   4   chr4_96730659     HCab    T    C        0      0        2 
   4   chr4_96730659     HPrz    T    C        0      0        2 
   4   chr4_96730659     ZBoe    T    C        0      0        2 
   4   chr4_96730659     ZGre    T    C        0      0        2 
   4   chr4_96730659     ZHar    T    C        0      0        2 
   4   chr4_96730659   Sample    T    C        0      0        2 
   4   chr4_96734539     AAsi    A    T        0      0        2 
   4   chr4_96734539     AKia    A    T        0      0        2 
   4   chr4_96734539     AOna    A    T        0      0        2 
   4   chr4_96734539     ASom    A    T        0      0        2 
   4   chr4_96734539     HCab    A    T        1      2        2 
   4   chr4_96734539     HPrz    A    T        1      2        2 
   4   chr4_96734539     ZBoe    A    T        0      0        2 
   4   chr4_96734539     ZGre    A    T        0      0        2 
   4   chr4_96734539     ZHar    A    T        0      0        2 
   4   chr4_96734539   Sample    A    T        0      0        2 
   4   chr4_96741719     AAsi    C    A        1      2        2 
   4   chr4_96741719     AKia    C    A        0      0        2 
   4   chr4_96741719     AOna    C    A        0      0        2 
   4   chr4_96741719     ASom    C    A        1      2        2 
   4   chr4_96741719     HCab    C    A        0      0        2 
   4   chr4_96741719     HPrz    C    A        0      0        2 
   4   chr4_96741719     ZBoe    C    A        0      0        2 
   4   chr4_96741719     ZGre    C    A        0      0        2 
   4   chr4_96741719     ZHar    C    A        0      0        2 
   4   chr4_96741719   Sample    C    A        1      2        2 
   4   chr4_96748149     AAsi    G    A        0      0        2 
   4   chr4_96748149     AKia    G    A        0      0        2 
   4   chr4_96748149     AOna    G    A        0      0        2 
   4   chr4_96748149     ASom    G    A        0      0        2 
   4   chr4_96748149     HCab    G    A        0      0        2 
   4   chr4_96748149     HPrz    G    A        0      0        2 
   4   chr4_96748149     ZBoe    G    A        0      0        2 
   4   chr4_96748149     ZGre    G    A        0      0        2 
   4   chr4_96748149     ZHar    G    A        1      2        2 
   4   chr4_96748149   Sample    G    A        0      0        2 
   4   chr4_96748936     AAsi    C    A        0      0        2 
   4   chr4_96748936     AKia    C    A        1      2        2 
   4   chr4_96748936     AOna    C    A        1      2        2 
   4   chr4_96748936     ASom    C    A        0      0        2 
   4   chr4_96748936     HCab    C    A        0      0        2 
   4   chr4_96748936     HPrz    C    A        0      0        2 
   4   chr4_96748936     ZBoe    C    A        0      0        2 
   4   chr4_96748936     ZGre    C    A        0      0        2 
   4   chr4_96748936     ZHar    C    A        0      0        2 
   4   chr4_96748936   Sample    C    A        0      0        2 
   4   chr4_96750653     AAsi    T    C        0      0        2 
   4   chr4_96750653     AKia    T    C        0      0        2 
   4   chr4_96750653     AOna    T    C        0      0        2 
   4   chr4_96750653     ASom    T    C        0      0        2 
   4   chr4_96750653     HCab    T    C        0      0        2 
   4   chr4_96750653     HPrz    T    C        0      0        2 
   4   chr4_96750653     ZBoe    T    C        0      0        2 
   4   chr4_96750653     ZGre    T    C        0      0        2 
   4   chr4_96750653     ZHar    T    C        1      2        2 
   4   chr4_96750653   Sample    T    C        0      0        2 
   4   chr4_96753464     AAsi    A    G        0      0        2 
   4   chr4_96753464     AKia    A    G        1      2        2 
   4   chr4_96753464     AOna    A    G      0.5      1        2 
   4   chr4_96753464     ASom    A    G        0      0        2 
   4   chr4_96753464     HCab    A    G        0      0        2 
   4   chr4_96753464     HPrz    A    G        0      0        2 
   4   chr4_96753464     ZBoe    A    G        0      0        2 
   4   chr4_96753464     ZGre    A    G        0      0        2 
   4   chr4_96753464     ZHar    A    G        0      0        2 
   4   chr4_96753464   Sample    A    G        0      0        2 
   4   chr4_96761094     AAsi    C    T        0      0        2 
   4   chr4_96761094     AKia    C    T        1      2        2 
   4   chr4_96761094     AOna    C    T      0.5      1        2 
   4   chr4_96761094     ASom    C    T        0      0        2 
   4   chr4_96761094     HCab    C    T        0      0        2 
   4   chr4_96761094     HPrz    C    T        0      0        2 
   4   chr4_96761094     ZBoe    C    T        0      0        2 
   4   chr4_96761094     ZGre    C    T        0      0        2 
   4   chr4_96761094     ZHar    C    T        0      0        2 
   4   chr4_96761094   Sample    C    T        0      0        2 
   4   chr4_96772277     AAsi    A    G        0      0        2 
   4   chr4_96772277     AKia    A    G      0.5      1        2 
   4   chr4_96772277     AOna    A    G        0      0        2 
   4   chr4_96772277     ASom    A    G        0      0        2 
   4   chr4_96772277     HCab    A    G        0      0        2 
   4   chr4_96772277     HPrz    A    G        0      0        2 
   4   chr4_96772277     ZBoe    A    G        0      0        2 
   4   chr4_96772277     ZGre    A    G        0      0        2 
   4   chr4_96772277     ZHar    A    G        0      0        2 
   4   chr4_96772277   Sample    A    G        0      0        2 
   4   chr4_96773133     AAsi    C    T        0      0        2 
   4   chr4_96773133     AKia    C    T        0      0        2 
   4   chr4_96773133     AOna    C    T        0      0        2 
   4   chr4_96773133     ASom    C    T        0      0        2 
   4   chr4_96773133     HCab    C    T        0      0        2 
   4   chr4_96773133     HPrz    C    T        0      0        2 
   4   chr4_96773133     ZBoe    C    T        0      0        2 
   4   chr4_96773133     ZGre    C    T        0      0        2 
   4   chr4_96773133     ZHar    C    T        1      2        2 
   4   chr4_96773133   Sample    C    T        0      0        2 
   4   chr4_96774227     AAsi    G    A        0      0        2 
   4   chr4_96774227     AKia    G    A        0      0        2 
   4   chr4_96774227     AOna    G    A        0      0        2 
   4   chr4_96774227     ASom    G    A        0      0        2 
   4   chr4_96774227     HCab    G    A        1      2        2 
   4   chr4_96774227     HPrz    G    A        1      2        2 
   4   chr4_96774227     ZBoe    G    A        0      0        2 
   4   chr4_96774227     ZGre    G    A        0      0        2 
   4   chr4_96774227     ZHar    G    A        0      0        2 
   4   chr4_96774227   Sample    G    A        0      0        2 
   4   chr4_96774594     AAsi    T    C        0      0        2 
   4   chr4_96774594     AKia    T    C      0.5      1        2 
   4   chr4_96774594     AOna    T    C        0      0        2 
   4   chr4_96774594     ASom    T    C        0      0        2 
   4   chr4_96774594     HCab    T    C        0      0        2 
   4   chr4_96774594     HPrz    T    C        0      0        2 
   4   chr4_96774594     ZBoe    T    C        0      0        2 
   4   chr4_96774594     ZGre    T    C        0      0        2 
   4   chr4_96774594     ZHar    T    C        0      0        2 
   4   chr4_96774594   Sample    T    C        0      0        2 
   4   chr4_96783188     AAsi    G    A        0      0        2 
   4   chr4_96783188     AKia    G    A        0      0        2 
   4   chr4_96783188     AOna    G    A        0      0        2 
   4   chr4_96783188     ASom    G    A        0      0        2 
   4   chr4_96783188     HCab    G    A        0      0        2 
   4   chr4_96783188     HPrz    G    A      0.5      1        2 
   4   chr4_96783188     ZBoe    G    A        0      0        2 
   4   chr4_96783188     ZGre    G    A        0      0        2 
   4   chr4_96783188     ZHar    G    A        0      0        2 
   4   chr4_96783188   Sample    G    A        0      0        2 
   4   chr4_96790646     AAsi    C    T        0      0        2 
   4   chr4_96790646     AKia    C    T        0      0        2 
   4   chr4_96790646     AOna    C    T        0      0        2 
   4   chr4_96790646     ASom    C    T        0      0        2 
   4   chr4_96790646     HCab    C    T        0      0        2 
   4   chr4_96790646     HPrz    C    T        0      0        2 
   4   chr4_96790646     ZBoe    C    T      0.5      1        2 
   4   chr4_96790646     ZGre    C    T        0      0        2 
   4   chr4_96790646     ZHar    C    T        0      0        2 
   4   chr4_96790646   Sample    C    T        0      0        2 
   4   chr4_96791321     AAsi    G    C        0      0        2 
   4   chr4_96791321     AKia    G    C        0      0        2 
   4   chr4_96791321     AOna    G    C      0.5      1        2 
   4   chr4_96791321     ASom    G    C        0      0        2 
   4   chr4_96791321     HCab    G    C        0      0        2 
   4   chr4_96791321     HPrz    G    C        0      0        2 
   4   chr4_96791321     ZBoe    G    C        0      0        2 
   4   chr4_96791321     ZGre    G    C        0      0        2 
   4   chr4_96791321     ZHar    G    C        0      0        2 
   4   chr4_96791321   Sample    G    C        0      0        2 
   4   chr4_96792777     AAsi    A    G        0      0        2 
   4   chr4_96792777     AKia    A    G        0      0        2 
   4   chr4_96792777     AOna    A    G        0      0        2 
   4   chr4_96792777     ASom    A    G        0      0        2 
   4   chr4_96792777     HCab    A    G        1      2        2 
   4   chr4_96792777     HPrz    A    G        1      2        2 
   4   chr4_96792777     ZBoe    A    G        0      0        2 
   4   chr4_96792777     ZGre    A    G        0      0        2 
   4   chr4_96792777     ZHar    A    G      0.5      1        2 
   4   chr4_96792777   Sample    A    G        0      0        2 
   4   chr4_96794521     AAsi    C    T        0      0        2 
   4   chr4_96794521     AKia    C    T        0      0        2 
   4   chr4_96794521     AOna    C    T        0      0        2 
   4   chr4_96794521     ASom    C    T        0      0        2 
   4   chr4_96794521     HCab    C    T        0      0        2 
   4   chr4_96794521     HPrz    C    T        0      0        2 
   4   chr4_96794521     ZBoe    C    T      0.5      1        2 
   4   chr4_96794521     ZGre    C    T        0      0        2 
   4   chr4_96794521     ZHar    C    T        0      0        2 
   4   chr4_96794521   Sample    C    T        0      0        2 
   4   chr4_96794553     AAsi    A    G        0      0        2 
   4   chr4_96794553     AKia    A    G        0      0        2 
   4   chr4_96794553     AOna    A    G        0      0        2 
   4   chr4_96794553     ASom    A    G        0      0        2 
   4   chr4_96794553     HCab    A    G        1      2        2 
   4   chr4_96794553     HPrz    A    G        1      2        2 
   4   chr4_96794553     ZBoe    A    G        0      0        2 
   4   chr4_96794553     ZGre    A    G        0      0        2 
   4   chr4_96794553     ZHar    A    G        0      0        2 
   4   chr4_96794553   Sample    A    G        0      0        2 
   4   chr4_96812151     AAsi    T    C        0      0        2 
   4   chr4_96812151     AKia    T    C        0      0        2 
   4   chr4_96812151     AOna    T    C        0      0        2 
   4   chr4_96812151     ASom    T    C        0      0        2 
   4   chr4_96812151     HCab    T    C        0      0        2 
   4   chr4_96812151     HPrz    T    C        0      0        2 
   4   chr4_96812151     ZBoe    T    C        0      0        2 
   4   chr4_96812151     ZGre    T    C      0.5      1        2 
   4   chr4_96812151     ZHar    T    C        0      0        2 
   4   chr4_96812151   Sample    T    C        0      0        2 
   4   chr4_96812226     AAsi    G    T        0      0        2 
   4   chr4_96812226     AKia    G    T        0      0        2 
   4   chr4_96812226     AOna    G    T        0      0        2 
   4   chr4_96812226     ASom    G    T        0      0        2 
   4   chr4_96812226     HCab    G    T        0      0        2 
   4   chr4_96812226     HPrz    G    T      0.5      1        2 
   4   chr4_96812226     ZBoe    G    T        0      0        2 
   4   chr4_96812226     ZGre    G    T        0      0        2 
   4   chr4_96812226     ZHar    G    T        0      0        2 
   4   chr4_96812226   Sample    G    T        0      0        2 
   4   chr4_96814285     AAsi    C    A        1      2        2 
   4   chr4_96814285     AKia    C    A        0      0        2 
   4   chr4_96814285     AOna    C    A        0      0        2 
   4   chr4_96814285     ASom    C    A        0      0        2 
   4   chr4_96814285     HCab    C    A        0      0        2 
   4   chr4_96814285     HPrz    C    A        0      0        2 
   4   chr4_96814285     ZBoe    C    A        0      0        2 
   4   chr4_96814285     ZGre    C    A        0      0        2 
   4   chr4_96814285     ZHar    C    A        0      0        2 
   4   chr4_96814285   Sample    C    A        0      0        2 
   4   chr4_96817684     AAsi    C    T        0      0        2 
   4   chr4_96817684     AKia    C    T        0      0        2 
   4   chr4_96817684     AOna    C    T        0      0        2 
   4   chr4_96817684     ASom    C    T        0      0        2 
   4   chr4_96817684     HCab    C    T        1      2        2 
   4   chr4_96817684     HPrz    C    T        1      2        2 
   4   chr4_96817684     ZBoe    C    T        0      0        2 
   4   chr4_96817684     ZGre    C    T        0      0        2 
   4   chr4_96817684     ZHar    C    T        0      0        2 
   4   chr4_96817684   Sample    C    T        0      0        2 
   4   chr4_96817924     AAsi    A    G        0      0        2 
   4   chr4_96817924     AKia    A    G        0      0        2 
   4   chr4_96817924     AOna    A    G        0      0        2 
   4   chr4_96817924     ASom    A    G        0      0        2 
   4   chr4_96817924     HCab    A    G      0.5      1        2 
   4   chr4_96817924     HPrz    A    G        0      0        2 
   4   chr4_96817924     ZBoe    A    G        0      0        2 
   4   chr4_96817924     ZGre    A    G        0      0        2 
   4   chr4_96817924     ZHar    A    G        0      0        2 
   4   chr4_96817924   Sample    A    G        0      0        2 
   4   chr4_96821070     AAsi    G    A        0      0        2 
   4   chr4_96821070     AKia    G    A        0      0        2 
   4   chr4_96821070     AOna    G    A        0      0        2 
   4   chr4_96821070     ASom    G    A        0      0        2 
   4   chr4_96821070     HCab    G    A        0      0        2 
   4   chr4_96821070     HPrz    G    A      0.5      1        2 
   4   chr4_96821070     ZBoe    G    A        0      0        2 
   4   chr4_96821070     ZGre    G    A        0      0        2 
   4   chr4_96821070     ZHar    G    A        0      0        2 
   4   chr4_96821070   Sample    G    A        0      0        2 
   4   chr4_96836561     AAsi    T    C        0      0        2 
   4   chr4_96836561     AKia    T    C        0      0        2 
   4   chr4_96836561     AOna    T    C        0      0        2 
   4   chr4_96836561     ASom    T    C        0      0        2 
   4   chr4_96836561     HCab    T    C        0      0        2 
   4   chr4_96836561     HPrz    T    C      0.5      1        2 
   4   chr4_96836561     ZBoe    T    C        0      0        2 
   4   chr4_96836561     ZGre    T    C        0      0        2 
   4   chr4_96836561     ZHar    T    C        0      0        2 
   4   chr4_96836561   Sample    T    C        0      0        2 
   4   chr4_96842517     AAsi    G    A        0      0        2 
   4   chr4_96842517     AKia    G    A        0      0        2 
   4   chr4_96842517     AOna    G    A      0.5      1        2 
   4   chr4_96842517     ASom    G    A        0      0        2 
   4   chr4_96842517     HCab    G    A        0      0        2 
   4   chr4_96842517     HPrz    G    A        0      0        2 
   4   chr4_96842517     ZBoe    G    A        0      0        2 
   4   chr4_96842517     ZGre    G    A        0      0        2 
   4   chr4_96842517     ZHar    G    A        0      0        2 
   4   chr4_96842517   Sample    G    A        0      0        2 
   4   chr4_96845829     AAsi    A    G        0      0        2 
   4   chr4_96845829     AKia    A    G        0      0        2 
   4   chr4_96845829     AOna    A    G        0      0        2 
   4   chr4_96845829     ASom    A    G        0      0        2 
   4   chr4_96845829     HCab    A    G        0      0        2 
   4   chr4_96845829     HPrz    A    G      0.5      1        2 
   4   chr4_96845829     ZBoe    A    G        0      0        2 
   4   chr4_96845829     ZGre    A    G        0      0        2 
   4   chr4_96845829     ZHar    A    G        0      0        2 
   4   chr4_96845829   Sample    A    G        0      0        2 
   4   chr4_96851782     AAsi    C    A      0.5      1        2 
   4   chr4_96851782     AKia    C    A        0      0        2 
   4   chr4_96851782     AOna    C    A        0      0        2 
   4   chr4_96851782     ASom    C    A        0      0        2 
   4   chr4_96851782     HCab    C    A        0      0        2 
   4   chr4_96851782     HPrz    C    A        0      0        2 
   4   chr4_96851782     ZBoe    C    A        0      0        2 
   4   chr4_96851782     ZGre    C    A        0      0        2 
   4   chr4_96851782     ZHar    C    A        0      0        2 
   4   chr4_96851782   Sample    C    A        0      0        2 
   4   chr4_96863368     AAsi    C    G        0      0        2 
   4   chr4_96863368     AKia    C    G        0      0        2 
   4   chr4_96863368     AOna    C    G        0      0        2 
   4   chr4_96863368     ASom    C    G        0      0        2 
   4   chr4_96863368     HCab    C    G        1      2        2 
   4   chr4_96863368     HPrz    C    G        1      2        2 
   4   chr4_96863368     ZBoe    C    G        0      0        2 
   4   chr4_96863368     ZGre    C    G        0      0        2 
   4   chr4_96863368     ZHar    C    G        0      0        2 
   4   chr4_96863368   Sample    C    G        0      0        2 
   4   chr4_96863610     AAsi    C    A        0      0        2 
   4   chr4_96863610     AKia    C    A        0      0        2 
   4   chr4_96863610     AOna    C    A        0      0        2 
   4   chr4_96863610     ASom    C    A        0      0        2 
   4   chr4_96863610     HCab    C    A        1      2        2 
   4   chr4_96863610     HPrz    C    A        1      2        2 
   4   chr4_96863610     ZBoe    C    A        0      0        2 
   4   chr4_96863610     ZGre    C    A        0      0        2 
   4   chr4_96863610     ZHar    C    A        0      0        2 
   4   chr4_96863610   Sample    C    A        0      0        2 
   4   chr4_96864640     AAsi    C    T        0      0        2 
   4   chr4_96864640     AKia    C    T        0      0        2 
   4   chr4_96864640     AOna    C    T      0.5      1        2 
   4   chr4_96864640     ASom    C    T        0      0        2 
   4   chr4_96864640     HCab    C    T        0      0        2 
   4   chr4_96864640     HPrz    C    T        0      0        2 
   4   chr4_96864640     ZBoe    C    T        0      0        2 
   4   chr4_96864640     ZGre    C    T        0      0        2 
   4   chr4_96864640     ZHar    C    T        0      0        2 
   4   chr4_96864640   Sample    C    T        0      0        2 
   4   chr4_96865721     AAsi    G    A        0      0        2 
   4   chr4_96865721     AKia    G    A        0      0        2 
   4   chr4_96865721     AOna    G    A        0      0        2 
   4   chr4_96865721     ASom    G    A        0      0        2 
   4   chr4_96865721     HCab    G    A        0      0        2 
   4   chr4_96865721     HPrz    G    A        0      0        2 
   4   chr4_96865721     ZBoe    G    A        1      2        2 
   4   chr4_96865721     ZGre    G    A        1      2        2 
   4   chr4_96865721     ZHar    G    A        1      2        2 
   4   chr4_96865721   Sample    G    A        0      0        2 
   4   chr4_96866274     AAsi    C    T        1      2        2 
   4   chr4_96866274     AKia    C    T        1      2        2 
   4   chr4_96866274     AOna    C    T        1      2        2 
   4   chr4_96866274     ASom    C    T        1      2        2 
   4   chr4_96866274     HCab    C    T        0      0        2 
   4   chr4_96866274     HPrz    C    T        0      0        2 
   4   chr4_96866274     ZBoe    C    T        0      0        2 
   4   chr4_96866274     ZGre    C    T        0      0        2 
   4   chr4_96866274     ZHar    C    T        0      0        2 
   4   chr4_96866274   Sample    C    T        1      2        2 
   4   chr4_96888196     AAsi    C    G        1      2        2 
   4   chr4_96888196     AKia    C    G        0      0        2 
   4   chr4_96888196     AOna    C    G        0      0        2 
   4   chr4_96888196     ASom    C    G        0      0        2 
   4   chr4_96888196     HCab    C    G        0      0        2 
   4   chr4_96888196     HPrz    C    G        0      0        2 
   4   chr4_96888196     ZBoe    C    G        0      0        2 
   4   chr4_96888196     ZGre    C    G        0      0        2 
   4   chr4_96888196     ZHar    C    G        0      0        2 
   4   chr4_96888196   Sample    C    G        0      0        2 
   4   chr4_96906627     AAsi    G    A        0      0        2 
   4   chr4_96906627     AKia    G    A        0      0        2 
   4   chr4_96906627     AOna    G    A        0      0        2 
   4   chr4_96906627     ASom    G    A        0      0        2 
   4   chr4_96906627     HCab    G    A        1      2        2 
   4   chr4_96906627     HPrz    G    A        1      2        2 
   4   chr4_96906627     ZBoe    G    A        0      0        2 
   4   chr4_96906627     ZGre    G    A        0      0        2 
   4   chr4_96906627     ZHar    G    A        0      0        2 
   4   chr4_96906627   Sample    G    A        0      0        2 
   4   chr4_96909270     AAsi    C    T        0      0        2 
   4   chr4_96909270     AKia    C    T        0      0        2 
   4   chr4_96909270     AOna    C    T        0      0        2 
   4   chr4_96909270     ASom    C    T        0      0        2 
   4   chr4_96909270     HCab    C    T        0      0        2 
   4   chr4_96909270     HPrz    C    T        0      0        2 
   4   chr4_96909270     ZBoe    C    T      0.5      1        2 
   4   chr4_96909270     ZGre    C    T        0      0        2 
   4   chr4_96909270     ZHar    C    T        0      0        2 
   4   chr4_96909270   Sample    C    T        0      0        2 
   4   chr4_96909352     AAsi    G    T        0      0        2 
   4   chr4_96909352     AKia    G    T        0      0        2 
   4   chr4_96909352     AOna    G    T        0      0        2 
   4   chr4_96909352     ASom    G    T        0      0        2 
   4   chr4_96909352     HCab    G    T        0      0        2 
   4   chr4_96909352     HPrz    G    T        0      0        2 
   4   chr4_96909352     ZBoe    G    T        0      0        2 
   4   chr4_96909352     ZGre    G    T        0      0        2 
   4   chr4_96909352     ZHar    G    T      0.5      1        2 
   4   chr4_96909352   Sample    G    T        0      0        2 
   4   chr4_96913318     AAsi    C    T        0      0        2 
   4   chr4_96913318     AKia    C    T        0      0        2 
   4   chr4_96913318     AOna    C    T        0      0        2 
   4   chr4_96913318     ASom    C    T        0      0        2 
   4   chr4_96913318     HCab    C    T        1      2        2 
   4   chr4_96913318     HPrz    C    T        1      2        2 
   4   chr4_96913318     ZBoe    C    T        0      0        2 
   4   chr4_96913318     ZGre    C    T        0      0        2 
   4   chr4_96913318     ZHar    C    T        0      0        2 
   4   chr4_96913318   Sample    C    T        1      2        2 
   4   chr4_96919675     AAsi    T    C        0      0        2 
   4   chr4_96919675     AKia    T    C        0      0        2 
   4   chr4_96919675     AOna    T    C        0      0        2 
   4   chr4_96919675     ASom    T    C        0      0        2 
   4   chr4_96919675     HCab    T    C      0.5      1        2 
   4   chr4_96919675     HPrz    T    C      0.5      1        2 
   4   chr4_96919675     ZBoe    T    C        0      0        2 
   4   chr4_96919675     ZGre    T    C        0      0        2 
   4   chr4_96919675     ZHar    T    C        0      0        2 
   4   chr4_96919675   Sample    T    C        0      0        2 
   4   chr4_96921110     AAsi    C    G        0      0        2 
   4   chr4_96921110     AKia    C    G        0      0        2 
   4   chr4_96921110     AOna    C    G        0      0        2 
   4   chr4_96921110     ASom    C    G        0      0        2 
   4   chr4_96921110     HCab    C    G        1      2        2 
   4   chr4_96921110     HPrz    C    G        1      2        2 
   4   chr4_96921110     ZBoe    C    G        0      0        2 
   4   chr4_96921110     ZGre    C    G        0      0        2 
   4   chr4_96921110     ZHar    C    G        0      0        2 
   4   chr4_96921110   Sample    C    G        0      0        2 
   4   chr4_96923385     AAsi    G    T        0      0        2 
   4   chr4_96923385     AKia    G    T        0      0        2 
   4   chr4_96923385     AOna    G    T        0      0        2 
   4   chr4_96923385     ASom    G    T        0      0        2 
   4   chr4_96923385     HCab    G    T        0      0        2 
   4   chr4_96923385     HPrz    G    T        0      0        2 
   4   chr4_96923385     ZBoe    G    T        0      0        2 
   4   chr4_96923385     ZGre    G    T        0      0        2 
   4   chr4_96923385     ZHar    G    T        1      2        2 
   4   chr4_96923385   Sample    G    T        0      0        2 
   4   chr4_96925611     AAsi    A    G        0      0        2 
   4   chr4_96925611     AKia    A    G        0      0        2 
   4   chr4_96925611     AOna    A    G        0      0        2 
   4   chr4_96925611     ASom    A    G        1      2        2 
   4   chr4_96925611     HCab    A    G        0      0        2 
   4   chr4_96925611     HPrz    A    G        0      0        2 
   4   chr4_96925611     ZBoe    A    G        0      0        2 
   4   chr4_96925611     ZGre    A    G        0      0        2 
   4   chr4_96925611     ZHar    A    G        0      0        2 
   4   chr4_96925611   Sample    A    G        0      0        2 
   4   chr4_96930419     AAsi    G    A        0      0        2 
   4   chr4_96930419     AKia    G    A        0      0        2 
   4   chr4_96930419     AOna    G    A      0.5      1        2 
   4   chr4_96930419     ASom    G    A        0      0        2 
   4   chr4_96930419     HCab    G    A        0      0        2 
   4   chr4_96930419     HPrz    G    A        0      0        2 
   4   chr4_96930419     ZBoe    G    A        0      0        2 
   4   chr4_96930419     ZGre    G    A        0      0        2 
   4   chr4_96930419     ZHar    G    A        0      0        2 
   4   chr4_96930419   Sample    G    A        0      0        2 
   4   chr4_96932228     AAsi    C    T        0      0        2 
   4   chr4_96932228     AKia    C    T        0      0        2 
   4   chr4_96932228     AOna    C    T        0      0        2 
   4   chr4_96932228     ASom    C    T        0      0        2 
   4   chr4_96932228     HCab    C    T        0      0        2 
   4   chr4_96932228     HPrz    C    T        0      0        2 
   4   chr4_96932228     ZBoe    C    T      0.5      1        2 
   4   chr4_96932228     ZGre    C    T        0      0        2 
   4   chr4_96932228     ZHar    C    T        0      0        2 
   4   chr4_96932228   Sample    C    T        0      0        2 
   4   chr4_96933957     AAsi    C    G        0      0        2 
   4   chr4_96933957     AKia    C    G      0.5      1        2 
   4   chr4_96933957     AOna    C    G        0      0        2 
   4   chr4_96933957     ASom    C    G        0      0        2 
   4   chr4_96933957     HCab    C    G        0      0        2 
   4   chr4_96933957     HPrz    C    G        0      0        2 
   4   chr4_96933957     ZBoe    C    G        0      0        2 
   4   chr4_96933957     ZGre    C    G        0      0        2 
   4   chr4_96933957     ZHar    C    G        0      0        2 
   4   chr4_96933957   Sample    C    G        0      0        2 
   4   chr4_96936322     AAsi    A    C      0.5      1        2 
   4   chr4_96936322     AKia    A    C        0      0        2 
   4   chr4_96936322     AOna    A    C        0      0        2 
   4   chr4_96936322     ASom    A    C      0.5      1        2 
   4   chr4_96936322     HCab    A    C        0      0        2 
   4   chr4_96936322     HPrz    A    C        0      0        2 
   4   chr4_96936322     ZBoe    A    C        0      0        2 
   4   chr4_96936322     ZGre    A    C        0      0        2 
   4   chr4_96936322     ZHar    A    C        0      0        2 
   4   chr4_96936322   Sample    A    C        1      2        2 
   4   chr4_96938888     AAsi    A    G        0      0        2 
   4   chr4_96938888     AKia    A    G        1      2        2 
   4   chr4_96938888     AOna    A    G      0.5      1        2 
   4   chr4_96938888     ASom    A    G        0      0        2 
   4   chr4_96938888     HCab    A    G        0      0        2 
   4   chr4_96938888     HPrz    A    G        0      0        2 
   4   chr4_96938888     ZBoe    A    G        0      0        2 
   4   chr4_96938888     ZGre    A    G        1      2        2 
   4   chr4_96938888     ZHar    A    G        0      0        2 
   4   chr4_96938888   Sample    A    G        0      0        2 
   4   chr4_96946297     AAsi    A    C        0      0        2 
   4   chr4_96946297     AKia    A    C        1      2        2 
   4   chr4_96946297     AOna    A    C        0      0        2 
   4   chr4_96946297     ASom    A    C        0      0        2 
   4   chr4_96946297     HCab    A    C        0      0        2 
   4   chr4_96946297     HPrz    A    C        0      0        2 
   4   chr4_96946297     ZBoe    A    C      0.5      1        2 
   4   chr4_96946297     ZGre    A    C        1      2        2 
   4   chr4_96946297     ZHar    A    C        0      0        2 
   4   chr4_96946297   Sample    A    C        0      0        2 
   4   chr4_96947128     AAsi    A    G        0      0        2 
   4   chr4_96947128     AKia    A    G        0      0        2 
   4   chr4_96947128     AOna    A    G        0      0        2 
   4   chr4_96947128     ASom    A    G        0      0        2 
   4   chr4_96947128     HCab    A    G        0      0        2 
   4   chr4_96947128     HPrz    A    G        0      0        2 
   4   chr4_96947128     ZBoe    A    G        0      0        2 
   4   chr4_96947128     ZGre    A    G        1      2        2 
   4   chr4_96947128     ZHar    A    G        0      0        2 
   4   chr4_96947128   Sample    A    G        0      0        2 
   4   chr4_96954522     AAsi    C    G        0      0        2 
   4   chr4_96954522     AKia    C    G        0      0        2 
   4   chr4_96954522     AOna    C    G        0      0        2 
   4   chr4_96954522     ASom    C    G        0      0        2 
   4   chr4_96954522     HCab    C    G        1      2        2 
   4   chr4_96954522     HPrz    C    G        1      2        2 
   4   chr4_96954522     ZBoe    C    G      0.5      1        2 
   4   chr4_96954522     ZGre    C    G        1      2        2 
   4   chr4_96954522     ZHar    C    G        1      2        2 
   4   chr4_96954522   Sample    C    G        0      0        2 
   4   chr4_96979803     AAsi    A    G        0      0        2 
   4   chr4_96979803     AKia    A    G        1      2        2 
   4   chr4_96979803     AOna    A    G        1      2        2 
   4   chr4_96979803     ASom    A    G        0      0        2 
   4   chr4_96979803     HCab    A    G        0      0        2 
   4   chr4_96979803     HPrz    A    G        0      0        2 
   4   chr4_96979803     ZBoe    A    G        0      0        2 
   4   chr4_96979803     ZGre    A    G        1      2        2 
   4   chr4_96979803     ZHar    A    G        1      2        2 
   4   chr4_96979803   Sample    A    G        0      0        2 
   4   chr4_96981221     AAsi    T    C      0.5      1        2 
   4   chr4_96981221     AKia    T    C        0      0        2 
   4   chr4_96981221     AOna    T    C        0      0        2 
   4   chr4_96981221     ASom    T    C        0      0        2 
   4   chr4_96981221     HCab    T    C        0      0        2 
   4   chr4_96981221     HPrz    T    C        0      0        2 
   4   chr4_96981221     ZBoe    T    C        0      0        2 
   4   chr4_96981221     ZGre    T    C        0      0        2 
   4   chr4_96981221     ZHar    T    C        0      0        2 
   4   chr4_96981221   Sample    T    C        1      2        2 
   4   chr4_96982464     AAsi    T    A        0      0        2 
   4   chr4_96982464     AKia    T    A        1      2        2 
   4   chr4_96982464     AOna    T    A        1      2        2 
   4   chr4_96982464     ASom    T    A        0      0        2 
   4   chr4_96982464     HCab    T    A        0      0        2 
   4   chr4_96982464     HPrz    T    A        0      0        2 
   4   chr4_96982464     ZBoe    T    A        0      0        2 
   4   chr4_96982464     ZGre    T    A        1      2        2 
   4   chr4_96982464     ZHar    T    A        1      2        2 
   4   chr4_96982464   Sample    T    A        0      0        2 
   4   chr4_96985748     AAsi    G    A        1      2        2 
   4   chr4_96985748     AKia    G    A        0      0        2 
   4   chr4_96985748     AOna    G    A        0      0        2 
   4   chr4_96985748     ASom    G    A        0      0        2 
   4   chr4_96985748     HCab    G    A        0      0        2 
   4   chr4_96985748     HPrz    G    A        0      0        2 
   4   chr4_96985748     ZBoe    G    A        0      0        2 
   4   chr4_96985748     ZGre    G    A        0      0        2 
   4   chr4_96985748     ZHar    G    A        0      0        2 
   4   chr4_96985748   Sample    G    A        0      0        2 
   4   chr4_97014551     AAsi    G    A        0      0        2 
   4   chr4_97014551     AKia    G    A        0      0        2 
   4   chr4_97014551     AOna    G    A        0      0        2 
   4   chr4_97014551     ASom    G    A        0      0        2 
   4   chr4_97014551     HCab    G    A        0      0        2 
   4   chr4_97014551     HPrz    G    A        0      0        2 
   4   chr4_97014551     ZBoe    G    A        0      0        2 
   4   chr4_97014551     ZGre    G    A      0.5      1        2 
   4   chr4_97014551     ZHar    G    A        0      0        2 
   4   chr4_97014551   Sample    G    A        0      0        2 
   4   chr4_97014741     AAsi    T    C        0      0        2 
   4   chr4_97014741     AKia    T    C        0      0        2 
   4   chr4_97014741     AOna    T    C        0      0        2 
   4   chr4_97014741     ASom    T    C      0.5      1        2 
   4   chr4_97014741     HCab    T    C        0      0        2 
   4   chr4_97014741     HPrz    T    C        0      0        2 
   4   chr4_97014741     ZBoe    T    C        0      0        2 
   4   chr4_97014741     ZGre    T    C        0      0        2 
   4   chr4_97014741     ZHar    T    C        0      0        2 
   4   chr4_97014741   Sample    T    C        0      0        2 
   4   chr4_97020091     AAsi    G    A        0      0        2 
   4   chr4_97020091     AKia    G    A      0.5      1        2 
   4   chr4_97020091     AOna    G    A        0      0        2 
   4   chr4_97020091     ASom    G    A        0      0        2 
   4   chr4_97020091     HCab    G    A        0      0        2 
   4   chr4_97020091     HPrz    G    A        0      0        2 
   4   chr4_97020091     ZBoe    G    A        0      0        2 
   4   chr4_97020091     ZGre    G    A        0      0        2 
   4   chr4_97020091     ZHar    G    A        0      0        2 
   4   chr4_97020091   Sample    G    A        0      0        2 
   4   chr4_97020954     AAsi    C    T        0      0        2 
   4   chr4_97020954     AKia    C    T        0      0        2 
   4   chr4_97020954     AOna    C    T        0      0        2 
   4   chr4_97020954     ASom    C    T        0      0        2 
   4   chr4_97020954     HCab    C    T        0      0        2 
   4   chr4_97020954     HPrz    C    T        0      0        2 
   4   chr4_97020954     ZBoe    C    T        0      0        2 
   4   chr4_97020954     ZGre    C    T      0.5      1        2 
   4   chr4_97020954     ZHar    C    T        0      0        2 
   4   chr4_97020954   Sample    C    T        0      0        2 
   4   chr4_97050160     AAsi    T    C        0      0        2 
   4   chr4_97050160     AKia    T    C        0      0        2 
   4   chr4_97050160     AOna    T    C        0      0        2 
   4   chr4_97050160     ASom    T    C        0      0        2 
   4   chr4_97050160     HCab    T    C        0      0        2 
   4   chr4_97050160     HPrz    T    C        0      0        2 
   4   chr4_97050160     ZBoe    T    C        0      0        2 
   4   chr4_97050160     ZGre    T    C      0.5      1        2 
   4   chr4_97050160     ZHar    T    C        0      0        2 
   4   chr4_97050160   Sample    T    C        0      0        2 
   4   chr4_97054911     AAsi    A    G        0      0        2 
   4   chr4_97054911     AKia    A    G        0      0        2 
   4   chr4_97054911     AOna    A    G        0      0        2 
   4   chr4_97054911     ASom    A    G        0      0        2 
   4   chr4_97054911     HCab    A    G        1      2        2 
   4   chr4_97054911     HPrz    A    G        1      2        2 
   4   chr4_97054911     ZBoe    A    G        0      0        2 
   4   chr4_97054911     ZGre    A    G        0      0        2 
   4   chr4_97054911     ZHar    A    G        0      0        2 
   4   chr4_97054911   Sample    A    G        0      0        2 
   4   chr4_97058252     AAsi    G    A        0      0        2 
   4   chr4_97058252     AKia    G    A        0      0        2 
   4   chr4_97058252     AOna    G    A        0      0        2 
   4   chr4_97058252     ASom    G    A        0      0        2 
   4   chr4_97058252     HCab    G    A        0      0        2 
   4   chr4_97058252     HPrz    G    A        0      0        2 
   4   chr4_97058252     ZBoe    G    A      0.5      1        2 
   4   chr4_97058252     ZGre    G    A        0      0        2 
   4   chr4_97058252     ZHar    G    A        0      0        2 
   4   chr4_97058252   Sample    G    A        0      0        2 
   4   chr4_97059585     AAsi    G    A        0      0        2 
   4   chr4_97059585     AKia    G    A        0      0        2 
   4   chr4_97059585     AOna    G    A        0      0        2 
   4   chr4_97059585     ASom    G    A        0      0        2 
   4   chr4_97059585     HCab    G    A        0      0        2 
   4   chr4_97059585     HPrz    G    A        0      0        2 
   4   chr4_97059585     ZBoe    G    A        0      0        2 
   4   chr4_97059585     ZGre    G    A        0      0        2 
   4   chr4_97059585     ZHar    G    A        1      2        2 
   4   chr4_97059585   Sample    G    A        0      0        2 
   4   chr4_97062662     AAsi    T    C        0      0        2 
   4   chr4_97062662     AKia    T    C        0      0        2 
   4   chr4_97062662     AOna    T    C        0      0        2 
   4   chr4_97062662     ASom    T    C        0      0        2 
   4   chr4_97062662     HCab    T    C        0      0        2 
   4   chr4_97062662     HPrz    T    C        0      0        2 
   4   chr4_97062662     ZBoe    T    C      0.5      1        2 
   4   chr4_97062662     ZGre    T    C        0      0        2 
   4   chr4_97062662     ZHar    T    C        0      0        2 
   4   chr4_97062662   Sample    T    C        0      0        2 
   4   chr4_97062835     AAsi    T    C        0      0        2 
   4   chr4_97062835     AKia    T    C        0      0        2 
   4   chr4_97062835     AOna    T    C        0      0        2 
   4   chr4_97062835     ASom    T    C        0      0        2 
   4   chr4_97062835     HCab    T    C      0.5      1        2 
   4   chr4_97062835     HPrz    T    C        1      2        2 
   4   chr4_97062835     ZBoe    T    C        0      0        2 
   4   chr4_97062835     ZGre    T    C        0      0        2 
   4   chr4_97062835     ZHar    T    C        0      0        2 
   4   chr4_97062835   Sample    T    C        0      0        2 
   4   chr4_97064035     AAsi    G    A        0      0        2 
   4   chr4_97064035     AKia    G    A        0      0        2 
   4   chr4_97064035     AOna    G    A        0      0        2 
   4   chr4_97064035     ASom    G    A        0      0        2 
   4   chr4_97064035     HCab    G    A        1      2        2 
   4   chr4_97064035     HPrz    G    A        1      2        2 
   4   chr4_97064035     ZBoe    G    A        0      0        2 
   4   chr4_97064035     ZGre    G    A        0      0        2 
   4   chr4_97064035     ZHar    G    A        0      0        2 
   4   chr4_97064035   Sample    G    A        0      0        2 
   4   chr4_97065856     AAsi    A    C        0      0        2 
   4   chr4_97065856     AKia    A    C        0      0        2 
   4   chr4_97065856     AOna    A    C        0      0        2 
   4   chr4_97065856     ASom    A    C        0      0        2 
   4   chr4_97065856     HCab    A    C      0.5      1        2 
   4   chr4_97065856     HPrz    A    C        0      0        2 
   4   chr4_97065856     ZBoe    A    C        0      0        2 
   4   chr4_97065856     ZGre    A    C        0      0        2 
   4   chr4_97065856     ZHar    A    C        0      0        2 
   4   chr4_97065856   Sample    A    C        0      0        2 
   4   chr4_97070170     AAsi    G    A        0      0        2 
   4   chr4_97070170     AKia    G    A      0.5      1        2 
   4   chr4_97070170     AOna    G    A      0.5      1        2 
   4   chr4_97070170     ASom    G    A        0      0        2 
   4   chr4_97070170     HCab    G    A        0      0        2 
   4   chr4_97070170     HPrz    G    A        0      0        2 
   4   chr4_97070170     ZBoe    G    A        0      0        2 
   4   chr4_97070170     ZGre    G    A        0      0        2 
   4   chr4_97070170     ZHar    G    A        0      0        2 
   4   chr4_97070170   Sample    G    A        0      0        2 
   4   chr4_97077209     AAsi    G    A        0      0        2 
   4   chr4_97077209     AKia    G    A        1      2        2 
   4   chr4_97077209     AOna    G    A        0      0        2 
   4   chr4_97077209     ASom    G    A        0      0        2 
   4   chr4_97077209     HCab    G    A        0      0        2 
   4   chr4_97077209     HPrz    G    A        0      0        2 
   4   chr4_97077209     ZBoe    G    A        0      0        2 
   4   chr4_97077209     ZGre    G    A        0      0        2 
   4   chr4_97077209     ZHar    G    A        0      0        2 
   4   chr4_97077209   Sample    G    A        0      0        2 
   4   chr4_97079796     AAsi    A    T        0      0        2 
   4   chr4_97079796     AKia    A    T        0      0        2 
   4   chr4_97079796     AOna    A    T        0      0        2 
   4   chr4_97079796     ASom    A    T        0      0        2 
   4   chr4_97079796     HCab    A    T        1      2        2 
   4   chr4_97079796     HPrz    A    T        1      2        2 
   4   chr4_97079796     ZBoe    A    T        0      0        2 
   4   chr4_97079796     ZGre    A    T        0      0        2 
   4   chr4_97079796     ZHar    A    T        0      0        2 
   4   chr4_97079796   Sample    A    T        0      0        2 
   4   chr4_97093583     AAsi    A    G        0      0        2 
   4   chr4_97093583     AKia    A    G      0.5      1        2 
   4   chr4_97093583     AOna    A    G        0      0        2 
   4   chr4_97093583     ASom    A    G        0      0        2 
   4   chr4_97093583     HCab    A    G        0      0        2 
   4   chr4_97093583     HPrz    A    G        0      0        2 
   4   chr4_97093583     ZBoe    A    G        0      0        2 
   4   chr4_97093583     ZGre    A    G        0      0        2 
   4   chr4_97093583     ZHar    A    G        0      0        2 
   4   chr4_97093583   Sample    A    G        0      0        2 
   4   chr4_97103796     AAsi    T    C        0      0        2 
   4   chr4_97103796     AKia    T    C        0      0        2 
   4   chr4_97103796     AOna    T    C        0      0        2 
   4   chr4_97103796     ASom    T    C        0      0        2 
   4   chr4_97103796     HCab    T    C      0.5      1        2 
   4   chr4_97103796     HPrz    T    C        0      0        2 
   4   chr4_97103796     ZBoe    T    C        0      0        2 
   4   chr4_97103796     ZGre    T    C        0      0        2 
   4   chr4_97103796     ZHar    T    C        0      0        2 
   4   chr4_97103796   Sample    T    C        0      0        2 
   4   chr4_97108136     AAsi    C    T        0      0        2 
   4   chr4_97108136     AKia    C    T        0      0        2 
   4   chr4_97108136     AOna    C    T        0      0        2 
   4   chr4_97108136     ASom    C    T        0      0        2 
   4   chr4_97108136     HCab    C    T        0      0        2 
   4   chr4_97108136     HPrz    C    T        0      0        2 
   4   chr4_97108136     ZBoe    C    T      0.5      1        2 
   4   chr4_97108136     ZGre    C    T        0      0        2 
   4   chr4_97108136     ZHar    C    T        0      0        2 
   4   chr4_97108136   Sample    C    T        0      0        2 
   4   chr4_97108345     AAsi    C    T        0      0        2 
   4   chr4_97108345     AKia    C    T        0      0        2 
   4   chr4_97108345     AOna    C    T        0      0        2 
   4   chr4_97108345     ASom    C    T        0      0        2 
   4   chr4_97108345     HCab    C    T      0.5      1        2 
   4   chr4_97108345     HPrz    C    T        1      2        2 
   4   chr4_97108345     ZBoe    C    T        0      0        2 
   4   chr4_97108345     ZGre    C    T        0      0        2 
   4   chr4_97108345     ZHar    C    T        0      0        2 
   4   chr4_97108345   Sample    C    T        0      0        2 
   4   chr4_97119669     AAsi    T    C        0      0        2 
   4   chr4_97119669     AKia    T    C        0      0        2 
   4   chr4_97119669     AOna    T    C      0.5      1        2 
   4   chr4_97119669     ASom    T    C        0      0        2 
   4   chr4_97119669     HCab    T    C        0      0        2 
   4   chr4_97119669     HPrz    T    C        0      0        2 
   4   chr4_97119669     ZBoe    T    C        0      0        2 
   4   chr4_97119669     ZGre    T    C        0      0        2 
   4   chr4_97119669     ZHar    T    C        0      0        2 
   4   chr4_97119669   Sample    T    C        0      0        2 
   4   chr4_97123489     AAsi    C    T        0      0        2 
   4   chr4_97123489     AKia    C    T        1      2        2 
   4   chr4_97123489     AOna    C    T        1      2        2 
   4   chr4_97123489     ASom    C    T        0      0        2 
   4   chr4_97123489     HCab    C    T        0      0        2 
   4   chr4_97123489     HPrz    C    T        0      0        2 
   4   chr4_97123489     ZBoe    C    T        0      0        2 
   4   chr4_97123489     ZGre    C    T        0      0        2 
   4   chr4_97123489     ZHar    C    T        0      0        2 
   4   chr4_97123489   Sample    C    T        0      0        2 
   4   chr4_97127784     AAsi    T    G        0      0        2 
   4   chr4_97127784     AKia    T    G        0      0        2 
   4   chr4_97127784     AOna    T    G        0      0        2 
   4   chr4_97127784     ASom    T    G        0      0        2 
   4   chr4_97127784     HCab    T    G      0.5      1        2 
   4   chr4_97127784     HPrz    T    G      0.5      1        2 
   4   chr4_97127784     ZBoe    T    G        0      0        2 
   4   chr4_97127784     ZGre    T    G        0      0        2 
   4   chr4_97127784     ZHar    T    G        0      0        2 
   4   chr4_97127784   Sample    T    G        0      0        2 
   4   chr4_97128005     AAsi    A    C        0      0        2 
   4   chr4_97128005     AKia    A    C        0      0        2 
   4   chr4_97128005     AOna    A    C        0      0        2 
   4   chr4_97128005     ASom    A    C        0      0        2 
   4   chr4_97128005     HCab    A    C        0      0        2 
   4   chr4_97128005     HPrz    A    C        0      0        2 
   4   chr4_97128005     ZBoe    A    C        0      0        2 
   4   chr4_97128005     ZGre    A    C        0      0        2 
   4   chr4_97128005     ZHar    A    C      0.5      1        2 
   4   chr4_97128005   Sample    A    C        0      0        2 
   4   chr4_97132454     AAsi    C    T        0      0        2 
   4   chr4_97132454     AKia    C    T        0      0        2 
   4   chr4_97132454     AOna    C    T        0      0        2 
   4   chr4_97132454     ASom    C    T        0      0        2 
   4   chr4_97132454     HCab    C    T        1      2        2 
   4   chr4_97132454     HPrz    C    T        1      2        2 
   4   chr4_97132454     ZBoe    C    T        0      0        2 
   4   chr4_97132454     ZGre    C    T        0      0        2 
   4   chr4_97132454     ZHar    C    T        0      0        2 
   4   chr4_97132454   Sample    C    T        0      0        2 
   4   chr4_97134452     AAsi    C    T        0      0        2 
   4   chr4_97134452     AKia    C    T        0      0        2 
   4   chr4_97134452     AOna    C    T        0      0        2 
   4   chr4_97134452     ASom    C    T        0      0        2 
   4   chr4_97134452     HCab    C    T        0      0        2 
   4   chr4_97134452     HPrz    C    T        0      0        2 
   4   chr4_97134452     ZBoe    C    T        0      0        2 
   4   chr4_97134452     ZGre    C    T        0      0        2 
   4   chr4_97134452     ZHar    C    T      0.5      1        2 
   4   chr4_97134452   Sample    C    T        0      0        2 
   4   chr4_97154551     AAsi    A    G        0      0        2 
   4   chr4_97154551     AKia    A    G        0      0        2 
   4   chr4_97154551     AOna    A    G        0      0        2 
   4   chr4_97154551     ASom    A    G        0      0        2 
   4   chr4_97154551     HCab    A    G        1      2        2 
   4   chr4_97154551     HPrz    A    G        1      2        2 
   4   chr4_97154551     ZBoe    A    G        0      0        2 
   4   chr4_97154551     ZGre    A    G        0      0        2 
   4   chr4_97154551     ZHar    A    G        0      0        2 
   4   chr4_97154551   Sample    A    G        0      0        2 
   4   chr4_97155915     AAsi    G    A        0      0        2 
   4   chr4_97155915     AKia    G    A        0      0        2 
   4   chr4_97155915     AOna    G    A        0      0        2 
   4   chr4_97155915     ASom    G    A        0      0        2 
   4   chr4_97155915     HCab    G    A        0      0        2 
   4   chr4_97155915     HPrz    G    A        0      0        2 
   4   chr4_97155915     ZBoe    G    A      0.5      1        2 
   4   chr4_97155915     ZGre    G    A        0      0        2 
   4   chr4_97155915     ZHar    G    A        0      0        2 
   4   chr4_97155915   Sample    G    A        0      0        2 
   4   chr4_97194865     AAsi    T    C        0      0        2 
   4   chr4_97194865     AKia    T    C        0      0        2 
   4   chr4_97194865     AOna    T    C        0      0        2 
   4   chr4_97194865     ASom    T    C        0      0        2 
   4   chr4_97194865     HCab    T    C        1      2        2 
   4   chr4_97194865     HPrz    T    C        1      2        2 
   4   chr4_97194865     ZBoe    T    C        0      0        2 
   4   chr4_97194865     ZGre    T    C        0      0        2 
   4   chr4_97194865     ZHar    T    C        0      0        2 
   4   chr4_97194865   Sample    T    C        0      0        2 
   4   chr4_97238608     AAsi    C    T        0      0        2 
   4   chr4_97238608     AKia    C    T        0      0        2 
   4   chr4_97238608     AOna    C    T        0      0        2 
   4   chr4_97238608     ASom    C    T        0      0        2 
   4   chr4_97238608     HCab    C    T        0      0        2 
   4   chr4_97238608     HPrz    C    T        0      0        2 
   4   chr4_97238608     ZBoe    C    T      0.5      1        2 
   4   chr4_97238608     ZGre    C    T        0      0        2 
   4   chr4_97238608     ZHar    C    T        0      0        2 
   4   chr4_97238608   Sample    C    T        0      0        2 
   4   chr4_97261910     AAsi    A    G        0      0        2 
   4   chr4_97261910     AKia    A    G        0      0        2 
   4   chr4_97261910     AOna    A    G        0      0        2 
   4   chr4_97261910     ASom    A    G        0      0        2 
   4   chr4_97261910     HCab    A    G        0      0        2 
   4   chr4_97261910     HPrz    A    G        0      0        2 
   4   chr4_97261910     ZBoe    A    G        0      0        2 
   4   chr4_97261910     ZGre    A    G      0.5      1        2 
   4   chr4_97261910     ZHar    A    G        0      0        2 
   4   chr4_97261910   Sample    A    G        0      0        2 
   4   chr4_97262223     AAsi    T    A      0.5      1        2 
   4   chr4_97262223     AKia    T    A        0      0        2 
   4   chr4_97262223     AOna    T    A        0      0        2 
   4   chr4_97262223     ASom    T    A        0      0        2 
   4   chr4_97262223     HCab    T    A        0      0        2 
   4   chr4_97262223     HPrz    T    A        0      0        2 
   4   chr4_97262223     ZBoe    T    A        0      0        2 
   4   chr4_97262223     ZGre    T    A        0      0        2 
   4   chr4_97262223     ZHar    T    A        0      0        2 
   4   chr4_97262223   Sample    T    A        0      0        2 
   4   chr4_97262226     AAsi    C    T      0.5      1        2 
   4   chr4_97262226     AKia    C    T        0      0        2 
   4   chr4_97262226     AOna    C    T        0      0        2 
   4   chr4_97262226     ASom    C    T        0      0        2 
   4   chr4_97262226     HCab    C    T        0      0        2 
   4   chr4_97262226     HPrz    C    T        0      0        2 
   4   chr4_97262226     ZBoe    C    T        0      0        2 
   4   chr4_97262226     ZGre    C    T        0      0        2 
   4   chr4_97262226     ZHar    C    T        0      0        2 
   4   chr4_97262226   Sample    C    T        0      0        2 
   4   chr4_97262235     AAsi    T    C      0.5      1        2 
   4   chr4_97262235     AKia    T    C        0      0        2 
   4   chr4_97262235     AOna    T    C        0      0        2 
   4   chr4_97262235     ASom    T    C        0      0        2 
   4   chr4_97262235     HCab    T    C        1      2        2 
   4   chr4_97262235     HPrz    T    C        1      2        2 
   4   chr4_97262235     ZBoe    T    C        0      0        2 
   4   chr4_97262235     ZGre    T    C        0      0        2 
   4   chr4_97262235     ZHar    T    C        0      0        2 
   4   chr4_97262235   Sample    T    C        1      2        2 
   4   chr4_97274349     AAsi    A    G        0      0        2 
   4   chr4_97274349     AKia    A    G        0      0        2 
   4   chr4_97274349     AOna    A    G        0      0        2 
   4   chr4_97274349     ASom    A    G        0      0        2 
   4   chr4_97274349     HCab    A    G        0      0        2 
   4   chr4_97274349     HPrz    A    G        0      0        2 
   4   chr4_97274349     ZBoe    A    G        1      2        2 
   4   chr4_97274349     ZGre    A    G      0.5      1        2 
   4   chr4_97274349     ZHar    A    G        0      0        2 
   4   chr4_97274349   Sample    A    G        0      0        2 
   4   chr4_97292907     AAsi    G    A        0      0        2 
   4   chr4_97292907     AKia    G    A        0      0        2 
   4   chr4_97292907     AOna    G    A        0      0        2 
   4   chr4_97292907     ASom    G    A        0      0        2 
   4   chr4_97292907     HCab    G    A        1      2        2 
   4   chr4_97292907     HPrz    G    A        1      2        2 
   4   chr4_97292907     ZBoe    G    A        0      0        2 
   4   chr4_97292907     ZGre    G    A        0      0        2 
   4   chr4_97292907     ZHar    G    A        0      0        2 
   4   chr4_97292907   Sample    G    A        0      0        2 
   4   chr4_97293886     AAsi    G    A        0      0        2 
   4   chr4_97293886     AKia    G    A        0      0        2 
   4   chr4_97293886     AOna    G    A        0      0        2 
   4   chr4_97293886     ASom    G    A        0      0        2 
   4   chr4_97293886     HCab    G    A        1      2        2 
   4   chr4_97293886     HPrz    G    A        1      2        2 
   4   chr4_97293886     ZBoe    G    A        0      0        2 
   4   chr4_97293886     ZGre    G    A        0      0        2 
   4   chr4_97293886     ZHar    G    A        0      0        2 
   4   chr4_97293886   Sample    G    A        0      0        2 
   4   chr4_97295296     AAsi    C    T        1      2        2 
   4   chr4_97295296     AKia    C    T        0      0        2 
   4   chr4_97295296     AOna    C    T      0.5      1        2 
   4   chr4_97295296     ASom    C    T        0      0        2 
   4   chr4_97295296     HCab    C    T        0      0        2 
   4   chr4_97295296     HPrz    C    T        0      0        2 
   4   chr4_97295296     ZBoe    C    T        0      0        2 
   4   chr4_97295296     ZGre    C    T        0      0        2 
   4   chr4_97295296     ZHar    C    T        0      0        2 
   4   chr4_97295296   Sample    C    T        1      2        2 
   4   chr4_97300722     AAsi    G    A        0      0        2 
   4   chr4_97300722     AKia    G    A        0      0        2 
   4   chr4_97300722     AOna    G    A        0      0        2 
   4   chr4_97300722     ASom    G    A        0      0        2 
   4   chr4_97300722     HCab    G    A        0      0        2 
   4   chr4_97300722     HPrz    G    A        0      0        2 
   4   chr4_97300722     ZBoe    G    A      0.5      1        2 
   4   chr4_97300722     ZGre    G    A        0      0        2 
   4   chr4_97300722     ZHar    G    A        0      0        2 
   4   chr4_97300722   Sample    G    A        0      0        2 
   4   chr4_97306013     AAsi    C    A        0      0        2 
   4   chr4_97306013     AKia    C    A        0      0        2 
   4   chr4_97306013     AOna    C    A        0      0        2 
   4   chr4_97306013     ASom    C    A        0      0        2 
   4   chr4_97306013     HCab    C    A        0      0        2 
   4   chr4_97306013     HPrz    C    A        0      0        2 
   4   chr4_97306013     ZBoe    C    A      0.5      1        2 
   4   chr4_97306013     ZGre    C    A        0      0        2 
   4   chr4_97306013     ZHar    C    A        0      0        2 
   4   chr4_97306013   Sample    C    A        0      0        2 
   4   chr4_97307033     AAsi    G    A        0      0        2 
   4   chr4_97307033     AKia    G    A        0      0        2 
   4   chr4_97307033     AOna    G    A        0      0        2 
   4   chr4_97307033     ASom    G    A        0      0        2 
   4   chr4_97307033     HCab    G    A        0      0        2 
   4   chr4_97307033     HPrz    G    A        0      0        2 
   4   chr4_97307033     ZBoe    G    A        0      0        2 
   4   chr4_97307033     ZGre    G    A        0      0        2 
   4   chr4_97307033     ZHar    G    A      0.5      1        2 
   4   chr4_97307033   Sample    G    A        0      0        2 
   4   chr4_97327706     AAsi    G    T        0      0        2 
   4   chr4_97327706     AKia    G    T        0      0        2 
   4   chr4_97327706     AOna    G    T        0      0        2 
   4   chr4_97327706     ASom    G    T        1      2        2 
   4   chr4_97327706     HCab    G    T        0      0        2 
   4   chr4_97327706     HPrz    G    T        0      0        2 
   4   chr4_97327706     ZBoe    G    T        0      0        2 
   4   chr4_97327706     ZGre    G    T        0      0        2 
   4   chr4_97327706     ZHar    G    T        0      0        2 
   4   chr4_97327706   Sample    G    T        0      0        2 
   4   chr4_97344477     AAsi    G    A        0      0        2 
   4   chr4_97344477     AKia    G    A        0      0        2 
   4   chr4_97344477     AOna    G    A        0      0        2 
   4   chr4_97344477     ASom    G    A        0      0        2 
   4   chr4_97344477     HCab    G    A        0      0        2 
   4   chr4_97344477     HPrz    G    A        0      0        2 
   4   chr4_97344477     ZBoe    G    A        0      0        2 
   4   chr4_97344477     ZGre    G    A        1      2        2 
   4   chr4_97344477     ZHar    G    A        0      0        2 
   4   chr4_97344477   Sample    G    A        0      0        2 
   4   chr4_97351943     AAsi    C    T        0      0        2 
   4   chr4_97351943     AKia    C    T        0      0        2 
   4   chr4_97351943     AOna    C    T        0      0        2 
   4   chr4_97351943     ASom    C    T        0      0        2 
   4   chr4_97351943     HCab    C    T        0      0        2 
   4   chr4_97351943     HPrz    C    T        0      0        2 
   4   chr4_97351943     ZBoe    C    T        0      0        2 
   4   chr4_97351943     ZGre    C    T      0.5      1        2 
   4   chr4_97351943     ZHar    C    T        0      0        2 
   4   chr4_97351943   Sample    C    T        0      0        2 
   4   chr4_97355171     AAsi    T    C        0      0        2 
   4   chr4_97355171     AKia    T    C        0      0        2 
   4   chr4_97355171     AOna    T    C        0      0        2 
   4   chr4_97355171     ASom    T    C        0      0        2 
   4   chr4_97355171     HCab    T    C        0      0        2 
   4   chr4_97355171     HPrz    T    C        0      0        2 
   4   chr4_97355171     ZBoe    T    C        0      0        2 
   4   chr4_97355171     ZGre    T    C      0.5      1        2 
   4   chr4_97355171     ZHar    T    C        0      0        2 
   4   chr4_97355171   Sample    T    C        0      0        2 
   4   chr4_97357539     AAsi    A    G        0      0        2 
   4   chr4_97357539     AKia    A    G        1      2        2 
   4   chr4_97357539     AOna    A    G        1      2        2 
   4   chr4_97357539     ASom    A    G        0      0        2 
   4   chr4_97357539     HCab    A    G        0      0        2 
   4   chr4_97357539     HPrz    A    G        0      0        2 
   4   chr4_97357539     ZBoe    A    G        0      0        2 
   4   chr4_97357539     ZGre    A    G        0      0        2 
   4   chr4_97357539     ZHar    A    G        0      0        2 
   4   chr4_97357539   Sample    A    G        0      0        2 
   4   chr4_97363912     AAsi    T    C        0      0        2 
   4   chr4_97363912     AKia    T    C        0      0        2 
   4   chr4_97363912     AOna    T    C      0.5      1        2 
   4   chr4_97363912     ASom    T    C        0      0        2 
   4   chr4_97363912     HCab    T    C        0      0        2 
   4   chr4_97363912     HPrz    T    C        0      0        2 
   4   chr4_97363912     ZBoe    T    C        0      0        2 
   4   chr4_97363912     ZGre    T    C        0      0        2 
   4   chr4_97363912     ZHar    T    C        0      0        2 
   4   chr4_97363912   Sample    T    C        0      0        2 
   4   chr4_97366846     AAsi    C    G        0      0        2 
   4   chr4_97366846     AKia    C    G      0.5      1        2 
   4   chr4_97366846     AOna    C    G        0      0        2 
   4   chr4_97366846     ASom    C    G        0      0        2 
   4   chr4_97366846     HCab    C    G        0      0        2 
   4   chr4_97366846     HPrz    C    G        0      0        2 
   4   chr4_97366846     ZBoe    C    G        0      0        2 
   4   chr4_97366846     ZGre    C    G        0      0        2 
   4   chr4_97366846     ZHar    C    G        0      0        2 
   4   chr4_97366846   Sample    C    G        0      0        2 
   4   chr4_97374875     AAsi    G    T        0      0        2 
   4   chr4_97374875     AKia    G    T        0      0        2 
   4   chr4_97374875     AOna    G    T        0      0        2 
   4   chr4_97374875     ASom    G    T        0      0        2 
   4   chr4_97374875     HCab    G    T        0      0        2 
   4   chr4_97374875     HPrz    G    T        0      0        2 
   4   chr4_97374875     ZBoe    G    T        0      0        2 
   4   chr4_97374875     ZGre    G    T        0      0        2 
   4   chr4_97374875     ZHar    G    T      0.5      1        2 
   4   chr4_97374875   Sample    G    T        0      0        2 
   4   chr4_97385948     AAsi    A    G        0      0        2 
   4   chr4_97385948     AKia    A    G        0      0        2 
   4   chr4_97385948     AOna    A    G        0      0        2 
   4   chr4_97385948     ASom    A    G        0      0        2 
   4   chr4_97385948     HCab    A    G        1      2        2 
   4   chr4_97385948     HPrz    A    G        1      2        2 
   4   chr4_97385948     ZBoe    A    G        0      0        2 
   4   chr4_97385948     ZGre    A    G        0      0        2 
   4   chr4_97385948     ZHar    A    G        0      0        2 
   4   chr4_97385948   Sample    A    G        0      0        2 
   4   chr4_97386837     AAsi    A    G        0      0        2 
   4   chr4_97386837     AKia    A    G        0      0        2 
   4   chr4_97386837     AOna    A    G        0      0        2 
   4   chr4_97386837     ASom    A    G      0.5      1        2 
   4   chr4_97386837     HCab    A    G        0      0        2 
   4   chr4_97386837     HPrz    A    G        0      0        2 
   4   chr4_97386837     ZBoe    A    G        0      0        2 
   4   chr4_97386837     ZGre    A    G        0      0        2 
   4   chr4_97386837     ZHar    A    G        0      0        2 
   4   chr4_97386837   Sample    A    G        0      0        2 
   4   chr4_97387025     AAsi    A    G        1      2        2 
   4   chr4_97387025     AKia    A    G        0      0        2 
   4   chr4_97387025     AOna    A    G        0      0        2 
   4   chr4_97387025     ASom    A    G        0      0        2 
   4   chr4_97387025     HCab    A    G        0      0        2 
   4   chr4_97387025     HPrz    A    G        0      0        2 
   4   chr4_97387025     ZBoe    A    G        0      0        2 
   4   chr4_97387025     ZGre    A    G        0      0        2 
   4   chr4_97387025     ZHar    A    G        0      0        2 
   4   chr4_97387025   Sample    A    G        1      2        2 
   4   chr4_97399141     AAsi    A    G        0      0        2 
   4   chr4_97399141     AKia    A    G        0      0        2 
   4   chr4_97399141     AOna    A    G        0      0        2 
   4   chr4_97399141     ASom    A    G        0      0        2 
   4   chr4_97399141     HCab    A    G      0.5      1        2 
   4   chr4_97399141     HPrz    A    G        0      0        2 
   4   chr4_97399141     ZBoe    A    G        0      0        2 
   4   chr4_97399141     ZGre    A    G        0      0        2 
   4   chr4_97399141     ZHar    A    G        0      0        2 
   4   chr4_97399141   Sample    A    G        0      0        2 
   4   chr4_97409851     AAsi    C    T        0      0        2 
   4   chr4_97409851     AKia    C    T        0      0        2 
   4   chr4_97409851     AOna    C    T        0      0        2 
   4   chr4_97409851     ASom    C    T        0      0        2 
   4   chr4_97409851     HCab    C    T        1      2        2 
   4   chr4_97409851     HPrz    C    T        1      2        2 
   4   chr4_97409851     ZBoe    C    T        0      0        2 
   4   chr4_97409851     ZGre    C    T        0      0        2 
   4   chr4_97409851     ZHar    C    T        0      0        2 
   4   chr4_97409851   Sample    C    T        0      0        2 
   4   chr4_97415889     AAsi    T    G        0      0        2 
   4   chr4_97415889     AKia    T    G        0      0        2 
   4   chr4_97415889     AOna    T    G        0      0        2 
   4   chr4_97415889     ASom    T    G        0      0        2 
   4   chr4_97415889     HCab    T    G        0      0        2 
   4   chr4_97415889     HPrz    T    G        0      0        2 
   4   chr4_97415889     ZBoe    T    G        0      0        2 
   4   chr4_97415889     ZGre    T    G        0      0        2 
   4   chr4_97415889     ZHar    T    G        1      2        2 
   4   chr4_97415889   Sample    T    G        0      0        2 
   4   chr4_97421390     AAsi    C    T        0      0        2 
   4   chr4_97421390     AKia    C    T        0      0        2 
   4   chr4_97421390     AOna    C    T        0      0        2 
   4   chr4_97421390     ASom    C    T        0      0        2 
   4   chr4_97421390     HCab    C    T        0      0        2 
   4   chr4_97421390     HPrz    C    T        0      0        2 
   4   chr4_97421390     ZBoe    C    T        0      0        2 
   4   chr4_97421390     ZGre    C    T        0      0        2 
   4   chr4_97421390     ZHar    C    T        1      2        2 
   4   chr4_97421390   Sample    C    T        0      0        2 
   4   chr4_97429594     AAsi    C    T        0      0        2 
   4   chr4_97429594     AKia    C    T        0      0        2 
   4   chr4_97429594     AOna    C    T        0      0        2 
   4   chr4_97429594     ASom    C    T        0      0        2 
   4   chr4_97429594     HCab    C    T        1      2        2 
   4   chr4_97429594     HPrz    C    T        1      2        2 
   4   chr4_97429594     ZBoe    C    T        0      0        2 
   4   chr4_97429594     ZGre    C    T        0      0        2 
   4   chr4_97429594     ZHar    C    T        0      0        2 
   4   chr4_97429594   Sample    C    T        0      0        2 
   4   chr4_97438084     AAsi    A    G        0      0        2 
   4   chr4_97438084     AKia    A    G        0      0        2 
   4   chr4_97438084     AOna    A    G      0.5      1        2 
   4   chr4_97438084     ASom    A    G        0      0        2 
   4   chr4_97438084     HCab    A    G        0      0        2 
   4   chr4_97438084     HPrz    A    G        0      0        2 
   4   chr4_97438084     ZBoe    A    G        0      0        2 
   4   chr4_97438084     ZGre    A    G        0      0        2 
   4   chr4_97438084     ZHar    A    G        0      0        2 
   4   chr4_97438084   Sample    A    G        0      0        2 
   4   chr4_97438835     AAsi    A    G        0      0        2 
   4   chr4_97438835     AKia    A    G        0      0        2 
   4   chr4_97438835     AOna    A    G      0.5      1        2 
   4   chr4_97438835     ASom    A    G        0      0        2 
   4   chr4_97438835     HCab    A    G        0      0        2 
   4   chr4_97438835     HPrz    A    G        0      0        2 
   4   chr4_97438835     ZBoe    A    G        0      0        2 
   4   chr4_97438835     ZGre    A    G        0      0        2 
   4   chr4_97438835     ZHar    A    G        0      0        2 
   4   chr4_97438835   Sample    A    G        0      0        2 
   4   chr4_97439498     AAsi    G    C        0      0        2 
   4   chr4_97439498     AKia    G    C        0      0        2 
   4   chr4_97439498     AOna    G    C        0      0        2 
   4   chr4_97439498     ASom    G    C        0      0        2 
   4   chr4_97439498     HCab    G    C        0      0        2 
   4   chr4_97439498     HPrz    G    C        0      0        2 
   4   chr4_97439498     ZBoe    G    C        1      2        2 
   4   chr4_97439498     ZGre    G    C        0      0        2 
   4   chr4_97439498     ZHar    G    C        0      0        2 
   4   chr4_97439498   Sample    G    C        0      0        2 
   4   chr4_97450663     AAsi    G    T        0      0        2 
   4   chr4_97450663     AKia    G    T        0      0        2 
   4   chr4_97450663     AOna    G    T        0      0        2 
   4   chr4_97450663     ASom    G    T        0      0        2 
   4   chr4_97450663     HCab    G    T        0      0        2 
   4   chr4_97450663     HPrz    G    T        0      0        2 
   4   chr4_97450663     ZBoe    G    T      0.5      1        2 
   4   chr4_97450663     ZGre    G    T        0      0        2 
   4   chr4_97450663     ZHar    G    T        0      0        2 
   4   chr4_97450663   Sample    G    T        0      0        2 
   4   chr4_97458651     AAsi    A    T        0      0        2 
   4   chr4_97458651     AKia    A    T        0      0        2 
   4   chr4_97458651     AOna    A    T        0      0        2 
   4   chr4_97458651     ASom    A    T        0      0        2 
   4   chr4_97458651     HCab    A    T        1      2        2 
   4   chr4_97458651     HPrz    A    T        1      2        2 
   4   chr4_97458651     ZBoe    A    T        0      0        2 
   4   chr4_97458651     ZGre    A    T        0      0        2 
   4   chr4_97458651     ZHar    A    T        0      0        2 
   4   chr4_97458651   Sample    A    T        0      0        2 
   4   chr4_97458734     AAsi    G    A        0      0        2 
   4   chr4_97458734     AKia    G    A        0      0        2 
   4   chr4_97458734     AOna    G    A        0      0        2 
   4   chr4_97458734     ASom    G    A        0      0        2 
   4   chr4_97458734     HCab    G    A        1      2        2 
   4   chr4_97458734     HPrz    G    A        1      2        2 
   4   chr4_97458734     ZBoe    G    A        0      0        2 
   4   chr4_97458734     ZGre    G    A        0      0        2 
   4   chr4_97458734     ZHar    G    A        0      0        2 
   4   chr4_97458734   Sample    G    A        0      0        2 
   4   chr4_97458854     AAsi    C    T        0      0        2 
   4   chr4_97458854     AKia    C    T        0      0        2 
   4   chr4_97458854     AOna    C    T        0      0        2 
   4   chr4_97458854     ASom    C    T        0      0        2 
   4   chr4_97458854     HCab    C    T        0      0        2 
   4   chr4_97458854     HPrz    C    T        0      0        2 
   4   chr4_97458854     ZBoe    C    T      0.5      1        2 
   4   chr4_97458854     ZGre    C    T        0      0        2 
   4   chr4_97458854     ZHar    C    T        0      0        2 
   4   chr4_97458854   Sample    C    T        0      0        2 
   4   chr4_97466366     AAsi    G    A        0      0        2 
   4   chr4_97466366     AKia    G    A        1      2        2 
   4   chr4_97466366     AOna    G    A      0.5      1        2 
   4   chr4_97466366     ASom    G    A        0      0        2 
   4   chr4_97466366     HCab    G    A        0      0        2 
   4   chr4_97466366     HPrz    G    A        0      0        2 
   4   chr4_97466366     ZBoe    G    A        0      0        2 
   4   chr4_97466366     ZGre    G    A        0      0        2 
   4   chr4_97466366     ZHar    G    A        0      0        2 
   4   chr4_97466366   Sample    G    A        0      0        2 
   4   chr4_97466798     AAsi    C    T        0      0        2 
   4   chr4_97466798     AKia    C    T        0      0        2 
   4   chr4_97466798     AOna    C    T        0      0        2 
   4   chr4_97466798     ASom    C    T        0      0        2 
   4   chr4_97466798     HCab    C    T        0      0        2 
   4   chr4_97466798     HPrz    C    T        0      0        2 
   4   chr4_97466798     ZBoe    C    T        0      0        2 
   4   chr4_97466798     ZGre    C    T        0      0        2 
   4   chr4_97466798     ZHar    C    T        1      2        2 
   4   chr4_97466798   Sample    C    T        0      0        2 
   4   chr4_97467217     AAsi    A    C        0      0        2 
   4   chr4_97467217     AKia    A    C        0      0        2 
   4   chr4_97467217     AOna    A    C        0      0        2 
   4   chr4_97467217     ASom    A    C        0      0        2 
   4   chr4_97467217     HCab    A    C        0      0        2 
   4   chr4_97467217     HPrz    A    C        0      0        2 
   4   chr4_97467217     ZBoe    A    C        1      2        2 
   4   chr4_97467217     ZGre    A    C        0      0        2 
   4   chr4_97467217     ZHar    A    C        0      0        2 
   4   chr4_97467217   Sample    A    C        0      0        2 
   4   chr4_97468062     AAsi    G    A        0      0        2 
   4   chr4_97468062     AKia    G    A        0      0        2 
   4   chr4_97468062     AOna    G    A        0      0        2 
   4   chr4_97468062     ASom    G    A        0      0        2 
   4   chr4_97468062     HCab    G    A        1      2        2 
   4   chr4_97468062     HPrz    G    A        1      2        2 
   4   chr4_97468062     ZBoe    G    A        0      0        2 
   4   chr4_97468062     ZGre    G    A        0      0        2 
   4   chr4_97468062     ZHar    G    A        0      0        2 
   4   chr4_97468062   Sample    G    A        0      0        2 
   4   chr4_97472878     AAsi    T    C      0.5      1        2 
   4   chr4_97472878     AKia    T    C        0      0        2 
   4   chr4_97472878     AOna    T    C        0      0        2 
   4   chr4_97472878     ASom    T    C        0      0        2 
   4   chr4_97472878     HCab    T    C        0      0        2 
   4   chr4_97472878     HPrz    T    C        0      0        2 
   4   chr4_97472878     ZBoe    T    C        0      0        2 
   4   chr4_97472878     ZGre    T    C        0      0        2 
   4   chr4_97472878     ZHar    T    C        0      0        2 
   4   chr4_97472878   Sample    T    C        0      0        2 
   4   chr4_97473053     AAsi    G    A      0.5      1        2 
   4   chr4_97473053     AKia    G    A        0      0        2 
   4   chr4_97473053     AOna    G    A        0      0        2 
   4   chr4_97473053     ASom    G    A        0      0        2 
   4   chr4_97473053     HCab    G    A        0      0        2 
   4   chr4_97473053     HPrz    G    A        0      0        2 
   4   chr4_97473053     ZBoe    G    A        0      0        2 
   4   chr4_97473053     ZGre    G    A        0      0        2 
   4   chr4_97473053     ZHar    G    A        0      0        2 
   4   chr4_97473053   Sample    G    A        0      0        2 
   4   chr4_97479192     AAsi    T    C        0      0        2 
   4   chr4_97479192     AKia    T    C        0      0        2 
   4   chr4_97479192     AOna    T    C        0      0        2 
   4   chr4_97479192     ASom    T    C        0      0        2 
   4   chr4_97479192     HCab    T    C        0      0        2 
   4   chr4_97479192     HPrz    T    C        0      0        2 
   4   chr4_97479192     ZBoe    T    C        0      0        2 
   4   chr4_97479192     ZGre    T    C        1      2        2 
   4   chr4_97479192     ZHar    T    C        0      0        2 
   4   chr4_97479192   Sample    T    C        0      0        2 
   4   chr4_97479361     AAsi    T    C        0      0        2 
   4   chr4_97479361     AKia    T    C        0      0        2 
   4   chr4_97479361     AOna    T    C        0      0        2 
   4   chr4_97479361     ASom    T    C        0      0        2 
   4   chr4_97479361     HCab    T    C        0      0        2 
   4   chr4_97479361     HPrz    T    C        0      0        2 
   4   chr4_97479361     ZBoe    T    C        1      2        2 
   4   chr4_97479361     ZGre    T    C        0      0        2 
   4   chr4_97479361     ZHar    T    C        0      0        2 
   4   chr4_97479361   Sample    T    C        0      0        2 
   4   chr4_97480799     AAsi    C    T        0      0        2 
   4   chr4_97480799     AKia    C    T        0      0        2 
   4   chr4_97480799     AOna    C    T        0      0        2 
   4   chr4_97480799     ASom    C    T        0      0        2 
   4   chr4_97480799     HCab    C    T        1      2        2 
   4   chr4_97480799     HPrz    C    T        1      2        2 
   4   chr4_97480799     ZBoe    C    T        0      0        2 
   4   chr4_97480799     ZGre    C    T        0      0        2 
   4   chr4_97480799     ZHar    C    T        0      0        2 
   4   chr4_97480799   Sample    C    T        0      0        2 
   4   chr4_97484156     AAsi    C    G        0      0        2 
   4   chr4_97484156     AKia    C    G        0      0        2 
   4   chr4_97484156     AOna    C    G        0      0        2 
   4   chr4_97484156     ASom    C    G      0.5      1        2 
   4   chr4_97484156     HCab    C    G        0      0        2 
   4   chr4_97484156     HPrz    C    G        0      0        2 
   4   chr4_97484156     ZBoe    C    G        0      0        2 
   4   chr4_97484156     ZGre    C    G        0      0        2 
   4   chr4_97484156     ZHar    C    G        0      0        2 
   4   chr4_97484156   Sample    C    G        0      0        2 
   4   chr4_97485531     AAsi    T    C        0      0        2 
   4   chr4_97485531     AKia    T    C        0      0        2 
   4   chr4_97485531     AOna    T    C        0      0        2 
   4   chr4_97485531     ASom    T    C        0      0        2 
   4   chr4_97485531     HCab    T    C        0      0        2 
   4   chr4_97485531     HPrz    T    C        0      0        2 
   4   chr4_97485531     ZBoe    T    C      0.5      1        2 
   4   chr4_97485531     ZGre    T    C        0      0        2 
   4   chr4_97485531     ZHar    T    C        0      0        2 
   4   chr4_97485531   Sample    T    C        0      0        2 
   4   chr4_97491048     AAsi    C    T        0      0        2 
   4   chr4_97491048     AKia    C    T        0      0        2 
   4   chr4_97491048     AOna    C    T        0      0        2 
   4   chr4_97491048     ASom    C    T        0      0        2 
   4   chr4_97491048     HCab    C    T        1      2        2 
   4   chr4_97491048     HPrz    C    T        1      2        2 
   4   chr4_97491048     ZBoe    C    T        0      0        2 
   4   chr4_97491048     ZGre    C    T        0      0        2 
   4   chr4_97491048     ZHar    C    T        0      0        2 
   4   chr4_97491048   Sample    C    T        0      0        2 
   4   chr4_97491837     AAsi    T    C        0      0        2 
   4   chr4_97491837     AKia    T    C        0      0        2 
   4   chr4_97491837     AOna    T    C      0.5      1        2 
   4   chr4_97491837     ASom    T    C        0      0        2 
   4   chr4_97491837     HCab    T    C        0      0        2 
   4   chr4_97491837     HPrz    T    C        0      0        2 
   4   chr4_97491837     ZBoe    T    C        0      0        2 
   4   chr4_97491837     ZGre    T    C        0      0        2 
   4   chr4_97491837     ZHar    T    C        0      0        2 
   4   chr4_97491837   Sample    T    C        0      0        2 
   4   chr4_97492645     AAsi    A    G        0      0        2 
   4   chr4_97492645     AKia    A    G        0      0        2 
   4   chr4_97492645     AOna    A    G        0      0        2 
   4   chr4_97492645     ASom    A    G        0      0        2 
   4   chr4_97492645     HCab    A    G        1      2        2 
   4   chr4_97492645     HPrz    A    G        1      2        2 
   4   chr4_97492645     ZBoe    A    G        0      0        2 
   4   chr4_97492645     ZGre    A    G        0      0        2 
   4   chr4_97492645     ZHar    A    G        0      0        2 
   4   chr4_97492645   Sample    A    G        0      0        2 
   4   chr4_97499056     AAsi    T    C        0      0        2 
   4   chr4_97499056     AKia    T    C        0      0        2 
   4   chr4_97499056     AOna    T    C        0      0        2 
   4   chr4_97499056     ASom    T    C        0      0        2 
   4   chr4_97499056     HCab    T    C        0      0        2 
   4   chr4_97499056     HPrz    T    C        0      0        2 
   4   chr4_97499056     ZBoe    T    C        0      0        2 
   4   chr4_97499056     ZGre    T    C        1      2        2 
   4   chr4_97499056     ZHar    T    C        0      0        2 
   4   chr4_97499056   Sample    T    C        0      0        2 
   4   chr4_97505611     AAsi    G    A        0      0        2 
   4   chr4_97505611     AKia    G    A        1      2        2 
   4   chr4_97505611     AOna    G    A        0      0        2 
   4   chr4_97505611     ASom    G    A        0      0        2 
   4   chr4_97505611     HCab    G    A        0      0        2 
   4   chr4_97505611     HPrz    G    A        0      0        2 
   4   chr4_97505611     ZBoe    G    A        0      0        2 
   4   chr4_97505611     ZGre    G    A        0      0        2 
   4   chr4_97505611     ZHar    G    A        0      0        2 
   4   chr4_97505611   Sample    G    A        0      0        2 
   4   chr4_97505763     AAsi    A    G        0      0        2 
   4   chr4_97505763     AKia    A    G        0      0        2 
   4   chr4_97505763     AOna    A    G        0      0        2 
   4   chr4_97505763     ASom    A    G        0      0        2 
   4   chr4_97505763     HCab    A    G        0      0        2 
   4   chr4_97505763     HPrz    A    G        0      0        2 
   4   chr4_97505763     ZBoe    A    G        0      0        2 
   4   chr4_97505763     ZGre    A    G        1      2        2 
   4   chr4_97505763     ZHar    A    G        0      0        2 
   4   chr4_97505763   Sample    A    G        0      0        2 
   4   chr4_97506972     AAsi    C    G        0      0        2 
   4   chr4_97506972     AKia    C    G        0      0        2 
   4   chr4_97506972     AOna    C    G        0      0        2 
   4   chr4_97506972     ASom    C    G        0      0        2 
   4   chr4_97506972     HCab    C    G      0.5      1        2 
   4   chr4_97506972     HPrz    C    G        0      0        2 
   4   chr4_97506972     ZBoe    C    G        0      0        2 
   4   chr4_97506972     ZGre    C    G        0      0        2 
   4   chr4_97506972     ZHar    C    G        0      0        2 
   4   chr4_97506972   Sample    C    G        0      0        2 
   4   chr4_97519051     AAsi    C    A        0      0        2 
   4   chr4_97519051     AKia    C    A        0      0        2 
   4   chr4_97519051     AOna    C    A        0      0        2 
   4   chr4_97519051     ASom    C    A        0      0        2 
   4   chr4_97519051     HCab    C    A        1      2        2 
   4   chr4_97519051     HPrz    C    A        1      2        2 
   4   chr4_97519051     ZBoe    C    A        0      0        2 
   4   chr4_97519051     ZGre    C    A        0      0        2 
   4   chr4_97519051     ZHar    C    A        0      0        2 
   4   chr4_97519051   Sample    C    A        0      0        2 
   4   chr4_97522859     AAsi    T    C        0      0        2 
   4   chr4_97522859     AKia    T    C        1      2        2 
   4   chr4_97522859     AOna    T    C      0.5      1        2 
   4   chr4_97522859     ASom    T    C        0      0        2 
   4   chr4_97522859     HCab    T    C        0      0        2 
   4   chr4_97522859     HPrz    T    C        0      0        2 
   4   chr4_97522859     ZBoe    T    C        0      0        2 
   4   chr4_97522859     ZGre    T    C        0      0        2 
   4   chr4_97522859     ZHar    T    C        0      0        2 
   4   chr4_97522859   Sample    T    C        0      0        2 
   4   chr4_97532149     AAsi    G    A        0      0        2 
   4   chr4_97532149     AKia    G    A        0      0        2 
   4   chr4_97532149     AOna    G    A        0      0        2 
   4   chr4_97532149     ASom    G    A        0      0        2 
   4   chr4_97532149     HCab    G    A        0      0        2 
   4   chr4_97532149     HPrz    G    A      0.5      1        2 
   4   chr4_97532149     ZBoe    G    A        0      0        2 
   4   chr4_97532149     ZGre    G    A        0      0        2 
   4   chr4_97532149     ZHar    G    A        0      0        2 
   4   chr4_97532149   Sample    G    A        0      0        2 
   4   chr4_97532324     AAsi    C    T        0      0        2 
   4   chr4_97532324     AKia    C    T        0      0        2 
   4   chr4_97532324     AOna    C    T        0      0        2 
   4   chr4_97532324     ASom    C    T        0      0        2 
   4   chr4_97532324     HCab    C    T        0      0        2 
   4   chr4_97532324     HPrz    C    T        0      0        2 
   4   chr4_97532324     ZBoe    C    T        0      0        2 
   4   chr4_97532324     ZGre    C    T      0.5      1        2 
   4   chr4_97532324     ZHar    C    T        0      0        2 
   4   chr4_97532324   Sample    C    T        0      0        2 
   4   chr4_97533039     AAsi    T    C      0.5      1        2 
   4   chr4_97533039     AKia    T    C        0      0        2 
   4   chr4_97533039     AOna    T    C        0      0        2 
   4   chr4_97533039     ASom    T    C        0      0        2 
   4   chr4_97533039     HCab    T    C        0      0        2 
   4   chr4_97533039     HPrz    T    C        0      0        2 
   4   chr4_97533039     ZBoe    T    C        0      0        2 
   4   chr4_97533039     ZGre    T    C        0      0        2 
   4   chr4_97533039     ZHar    T    C        0      0        2 
   4   chr4_97533039   Sample    T    C        0      0        2 
   4   chr4_97538219     AAsi    A    C        0      0        2 
   4   chr4_97538219     AKia    A    C        0      0        2 
   4   chr4_97538219     AOna    A    C        0      0        2 
   4   chr4_97538219     ASom    A    C        0      0        2 
   4   chr4_97538219     HCab    A    C        1      2        2 
   4   chr4_97538219     HPrz    A    C        1      2        2 
   4   chr4_97538219     ZBoe    A    C        0      0        2 
   4   chr4_97538219     ZGre    A    C        0      0        2 
   4   chr4_97538219     ZHar    A    C        0      0        2 
   4   chr4_97538219   Sample    A    C        0      0        2 
   4   chr4_97547592     AAsi    T    C        0      0        2 
   4   chr4_97547592     AKia    T    C        0      0        2 
   4   chr4_97547592     AOna    T    C      0.5      1        2 
   4   chr4_97547592     ASom    T    C        0      0        2 
   4   chr4_97547592     HCab    T    C        0      0        2 
   4   chr4_97547592     HPrz    T    C        0      0        2 
   4   chr4_97547592     ZBoe    T    C        0      0        2 
   4   chr4_97547592     ZGre    T    C        0      0        2 
   4   chr4_97547592     ZHar    T    C        0      0        2 
   4   chr4_97547592   Sample    T    C        0      0        2 
   4   chr4_97562596     AAsi    G    A        0      0        2 
   4   chr4_97562596     AKia    G    A        0      0        2 
   4   chr4_97562596     AOna    G    A        0      0        2 
   4   chr4_97562596     ASom    G    A        0      0        2 
   4   chr4_97562596     HCab    G    A        0      0        2 
   4   chr4_97562596     HPrz    G    A        0      0        2 
   4   chr4_97562596     ZBoe    G    A        0      0        2 
   4   chr4_97562596     ZGre    G    A        0      0        2 
   4   chr4_97562596     ZHar    G    A        1      2        2 
   4   chr4_97562596   Sample    G    A        0      0        2 
   4   chr4_97565001     AAsi    C    T        0      0        2 
   4   chr4_97565001     AKia    C    T        0      0        2 
   4   chr4_97565001     AOna    C    T      0.5      1        2 
   4   chr4_97565001     ASom    C    T        0      0        2 
   4   chr4_97565001     HCab    C    T        0      0        2 
   4   chr4_97565001     HPrz    C    T        0      0        2 
   4   chr4_97565001     ZBoe    C    T        0      0        2 
   4   chr4_97565001     ZGre    C    T        0      0        2 
   4   chr4_97565001     ZHar    C    T        0      0        2 
   4   chr4_97565001   Sample    C    T        0      0        2 
   4   chr4_97571687     AAsi    C    A        0      0        2 
   4   chr4_97571687     AKia    C    A        0      0        2 
   4   chr4_97571687     AOna    C    A        0      0        2 
   4   chr4_97571687     ASom    C    A        0      0        2 
   4   chr4_97571687     HCab    C    A      0.5      1        2 
   4   chr4_97571687     HPrz    C    A        0      0        2 
   4   chr4_97571687     ZBoe    C    A        0      0        2 
   4   chr4_97571687     ZGre    C    A        0      0        2 
   4   chr4_97571687     ZHar    C    A        0      0        2 
   4   chr4_97571687   Sample    C    A        0      0        2 
   4   chr4_97574514     AAsi    T    C        0      0        2 
   4   chr4_97574514     AKia    T    C        0      0        2 
   4   chr4_97574514     AOna    T    C        0      0        2 
   4   chr4_97574514     ASom    T    C        0      0        2 
   4   chr4_97574514     HCab    T    C      0.5      1        2 
   4   chr4_97574514     HPrz    T    C        0      0        2 
   4   chr4_97574514     ZBoe    T    C        0      0        2 
   4   chr4_97574514     ZGre    T    C        0      0        2 
   4   chr4_97574514     ZHar    T    C        0      0        2 
   4   chr4_97574514   Sample    T    C        0      0        2 
   4   chr4_97578905     AAsi    G    C        0      0        2 
   4   chr4_97578905     AKia    G    C        0      0        2 
   4   chr4_97578905     AOna    G    C        0      0        2 
   4   chr4_97578905     ASom    G    C        0      0        2 
   4   chr4_97578905     HCab    G    C        0      0        2 
   4   chr4_97578905     HPrz    G    C        0      0        2 
   4   chr4_97578905     ZBoe    G    C        0      0        2 
   4   chr4_97578905     ZGre    G    C      0.5      1        2 
   4   chr4_97578905     ZHar    G    C        0      0        2 
   4   chr4_97578905   Sample    G    C        0      0        2 
   4   chr4_97582631     AAsi    C    T        0      0        2 
   4   chr4_97582631     AKia    C    T        0      0        2 
   4   chr4_97582631     AOna    C    T        0      0        2 
   4   chr4_97582631     ASom    C    T        0      0        2 
   4   chr4_97582631     HCab    C    T      0.5      1        2 
   4   chr4_97582631     HPrz    C    T        1      2        2 
   4   chr4_97582631     ZBoe    C    T        0      0        2 
   4   chr4_97582631     ZGre    C    T        0      0        2 
   4   chr4_97582631     ZHar    C    T        0      0        2 
   4   chr4_97582631   Sample    C    T        0      0        2 
   4   chr4_97600557     AAsi    T    C        0      0        2 
   4   chr4_97600557     AKia    T    C        0      0        2 
   4   chr4_97600557     AOna    T    C        0      0        2 
   4   chr4_97600557     ASom    T    C        0      0        2 
   4   chr4_97600557     HCab    T    C      0.5      1        2 
   4   chr4_97600557     HPrz    T    C        0      0        2 
   4   chr4_97600557     ZBoe    T    C        0      0        2 
   4   chr4_97600557     ZGre    T    C        0      0        2 
   4   chr4_97600557     ZHar    T    C        0      0        2 
   4   chr4_97600557   Sample    T    C        0      0        2 
   4   chr4_97604990     AAsi    T    C        0      0        2 
   4   chr4_97604990     AKia    T    C        0      0        2 
   4   chr4_97604990     AOna    T    C        0      0        2 
   4   chr4_97604990     ASom    T    C      0.5      1        2 
   4   chr4_97604990     HCab    T    C        0      0        2 
   4   chr4_97604990     HPrz    T    C        0      0        2 
   4   chr4_97604990     ZBoe    T    C        0      0        2 
   4   chr4_97604990     ZGre    T    C        0      0        2 
   4   chr4_97604990     ZHar    T    C        0      0        2 
   4   chr4_97604990   Sample    T    C        0      0        2 
   4   chr4_97611499     AAsi    T    C        0      0        2 
   4   chr4_97611499     AKia    T    C      0.5      1        2 
   4   chr4_97611499     AOna    T    C        0      0        2 
   4   chr4_97611499     ASom    T    C        0      0        2 
   4   chr4_97611499     HCab    T    C        0      0        2 
   4   chr4_97611499     HPrz    T    C        0      0        2 
   4   chr4_97611499     ZBoe    T    C        0      0        2 
   4   chr4_97611499     ZGre    T    C        0      0        2 
   4   chr4_97611499     ZHar    T    C        0      0        2 
   4   chr4_97611499   Sample    T    C        0      0        2 
   4   chr4_97626724     AAsi    G    A        0      0        2 
   4   chr4_97626724     AKia    G    A        0      0        2 
   4   chr4_97626724     AOna    G    A        0      0        2 
   4   chr4_97626724     ASom    G    A        0      0        2 
   4   chr4_97626724     HCab    G    A        0      0        2 
   4   chr4_97626724     HPrz    G    A        0      0        2 
   4   chr4_97626724     ZBoe    G    A        0      0        2 
   4   chr4_97626724     ZGre    G    A        1      2        2 
   4   chr4_97626724     ZHar    G    A        0      0        2 
   4   chr4_97626724   Sample    G    A        0      0        2 
   4   chr4_97629241     AAsi    T    C        0      0        2 
   4   chr4_97629241     AKia    T    C        0      0        2 
   4   chr4_97629241     AOna    T    C      0.5      1        2 
   4   chr4_97629241     ASom    T    C        0      0        2 
   4   chr4_97629241     HCab    T    C        0      0        2 
   4   chr4_97629241     HPrz    T    C        0      0        2 
   4   chr4_97629241     ZBoe    T    C        0      0        2 
   4   chr4_97629241     ZGre    T    C        0      0        2 
   4   chr4_97629241     ZHar    T    C        0      0        2 
   4   chr4_97629241   Sample    T    C        0      0        2 
   4   chr4_97638354     AAsi    A    G        0      0        2 
   4   chr4_97638354     AKia    A    G        0      0        2 
   4   chr4_97638354     AOna    A    G        0      0        2 
   4   chr4_97638354     ASom    A    G        0      0        2 
   4   chr4_97638354     HCab    A    G        0      0        2 
   4   chr4_97638354     HPrz    A    G        0      0        2 
   4   chr4_97638354     ZBoe    A    G        0      0        2 
   4   chr4_97638354     ZGre    A    G        0      0        2 
   4   chr4_97638354     ZHar    A    G      0.5      1        2 
   4   chr4_97638354   Sample    A    G        0      0        2 
   4   chr4_97643968     AAsi    A    G        0      0        2 
   4   chr4_97643968     AKia    A    G        0      0        2 
   4   chr4_97643968     AOna    A    G        0      0        2 
   4   chr4_97643968     ASom    A    G        0      0        2 
   4   chr4_97643968     HCab    A    G        0      0        2 
   4   chr4_97643968     HPrz    A    G        0      0        2 
   4   chr4_97643968     ZBoe    A    G        0      0        2 
   4   chr4_97643968     ZGre    A    G        1      2        2 
   4   chr4_97643968     ZHar    A    G        0      0        2 
   4   chr4_97643968   Sample    A    G        0      0        2 
   4   chr4_97650842     AAsi    A    G        0      0        2 
   4   chr4_97650842     AKia    A    G      0.5      1        2 
   4   chr4_97650842     AOna    A    G        0      0        2 
   4   chr4_97650842     ASom    A    G        0      0        2 
   4   chr4_97650842     HCab    A    G        0      0        2 
   4   chr4_97650842     HPrz    A    G        0      0        2 
   4   chr4_97650842     ZBoe    A    G        0      0        2 
   4   chr4_97650842     ZGre    A    G        0      0        2 
   4   chr4_97650842     ZHar    A    G        0      0        2 
   4   chr4_97650842   Sample    A    G        0      0        2 
   4   chr4_97656788     AAsi    G    C        0      0        2 
   4   chr4_97656788     AKia    G    C        0      0        2 
   4   chr4_97656788     AOna    G    C        0      0        2 
   4   chr4_97656788     ASom    G    C        0      0        2 
   4   chr4_97656788     HCab    G    C        1      2        2 
   4   chr4_97656788     HPrz    G    C        1      2        2 
   4   chr4_97656788     ZBoe    G    C        0      0        2 
   4   chr4_97656788     ZGre    G    C        0      0        2 
   4   chr4_97656788     ZHar    G    C        0      0        2 
   4   chr4_97656788   Sample    G    C        0      0        2 
   4   chr4_97660210     AAsi    G    T        0      0        2 
   4   chr4_97660210     AKia    G    T        0      0        2 
   4   chr4_97660210     AOna    G    T        0      0        2 
   4   chr4_97660210     ASom    G    T        0      0        2 
   4   chr4_97660210     HCab    G    T        1      2        2 
   4   chr4_97660210     HPrz    G    T        1      2        2 
   4   chr4_97660210     ZBoe    G    T        0      0        2 
   4   chr4_97660210     ZGre    G    T        0      0        2 
   4   chr4_97660210     ZHar    G    T        0      0        2 
   4   chr4_97660210   Sample    G    T        0      0        2 
   4   chr4_97662478     AAsi    C    T        0      0        2 
   4   chr4_97662478     AKia    C    T        0      0        2 
   4   chr4_97662478     AOna    C    T        0      0        2 
   4   chr4_97662478     ASom    C    T        0      0        2 
   4   chr4_97662478     HCab    C    T        0      0        2 
   4   chr4_97662478     HPrz    C    T        0      0        2 
   4   chr4_97662478     ZBoe    C    T        0      0        2 
   4   chr4_97662478     ZGre    C    T      0.5      1        2 
   4   chr4_97662478     ZHar    C    T        0      0        2 
   4   chr4_97662478   Sample    C    T        0      0        2 
   4   chr4_97666052     AAsi    A    G        0      0        2 
   4   chr4_97666052     AKia    A    G        0      0        2 
   4   chr4_97666052     AOna    A    G        0      0        2 
   4   chr4_97666052     ASom    A    G        0      0        2 
   4   chr4_97666052     HCab    A    G      0.5      1        2 
   4   chr4_97666052     HPrz    A    G        0      0        2 
   4   chr4_97666052     ZBoe    A    G        0      0        2 
   4   chr4_97666052     ZGre    A    G        0      0        2 
   4   chr4_97666052     ZHar    A    G        0      0        2 
   4   chr4_97666052   Sample    A    G        0      0        2 
   4   chr4_97667341     AAsi    C    T        1      2        2 
   4   chr4_97667341     AKia    C    T        1      2        2 
   4   chr4_97667341     AOna    C    T        1      2        2 
   4   chr4_97667341     ASom    C    T        1      2        2 
   4   chr4_97667341     HCab    C    T        0      0        2 
   4   chr4_97667341     HPrz    C    T        0      0        2 
   4   chr4_97667341     ZBoe    C    T        0      0        2 
   4   chr4_97667341     ZGre    C    T        0      0        2 
   4   chr4_97667341     ZHar    C    T        0      0        2 
   4   chr4_97667341   Sample    C    T        1      2        2 
   4   chr4_97668143     AAsi    T    C        0      0        2 
   4   chr4_97668143     AKia    T    C        0      0        2 
   4   chr4_97668143     AOna    T    C        0      0        2 
   4   chr4_97668143     ASom    T    C        0      0        2 
   4   chr4_97668143     HCab    T    C        0      0        2 
   4   chr4_97668143     HPrz    T    C        0      0        2 
   4   chr4_97668143     ZBoe    T    C        0      0        2 
   4   chr4_97668143     ZGre    T    C        0      0        2 
   4   chr4_97668143     ZHar    T    C      0.5      1        2 
   4   chr4_97668143   Sample    T    C        0      0        2 
   4   chr4_97668402     AAsi    A    G        0      0        2 
   4   chr4_97668402     AKia    A    G        0      0        2 
   4   chr4_97668402     AOna    A    G        0      0        2 
   4   chr4_97668402     ASom    A    G        0      0        2 
   4   chr4_97668402     HCab    A    G        0      0        2 
   4   chr4_97668402     HPrz    A    G        0      0        2 
   4   chr4_97668402     ZBoe    A    G        0      0        2 
   4   chr4_97668402     ZGre    A    G        0      0        2 
   4   chr4_97668402     ZHar    A    G      0.5      1        2 
   4   chr4_97668402   Sample    A    G        0      0        2 
   4   chr4_97669694     AAsi    C    T        1      2        2 
   4   chr4_97669694     AKia    C    T        1      2        2 
   4   chr4_97669694     AOna    C    T        1      2        2 
   4   chr4_97669694     ASom    C    T        1      2        2 
   4   chr4_97669694     HCab    C    T        0      0        2 
   4   chr4_97669694     HPrz    C    T        0      0        2 
   4   chr4_97669694     ZBoe    C    T        0      0        2 
   4   chr4_97669694     ZGre    C    T        0      0        2 
   4   chr4_97669694     ZHar    C    T        0      0        2 
   4   chr4_97669694   Sample    C    T        1      2        2 
   4   chr4_97674646     AAsi    G    C      0.5      1        2 
   4   chr4_97674646     AKia    G    C        0      0        2 
   4   chr4_97674646     AOna    G    C        0      0        2 
   4   chr4_97674646     ASom    G    C        0      0        2 
   4   chr4_97674646     HCab    G    C        0      0        2 
   4   chr4_97674646     HPrz    G    C        0      0        2 
   4   chr4_97674646     ZBoe    G    C        0      0        2 
   4   chr4_97674646     ZGre    G    C        0      0        2 
   4   chr4_97674646     ZHar    G    C        0      0        2 
   4   chr4_97674646   Sample    G    C        0      0        2 
   4   chr4_97676522     AAsi    A    G        0      0        2 
   4   chr4_97676522     AKia    A    G      0.5      1        2 
   4   chr4_97676522     AOna    A    G        0      0        2 
   4   chr4_97676522     ASom    A    G        0      0        2 
   4   chr4_97676522     HCab    A    G        0      0        2 
   4   chr4_97676522     HPrz    A    G        0      0        2 
   4   chr4_97676522     ZBoe    A    G        0      0        2 
   4   chr4_97676522     ZGre    A    G        0      0        2 
   4   chr4_97676522     ZHar    A    G        0      0        2 
   4   chr4_97676522   Sample    A    G        0      0        2 
   4   chr4_97679918     AAsi    C    T      0.5      1        2 
   4   chr4_97679918     AKia    C    T        0      0        2 
   4   chr4_97679918     AOna    C    T        0      0        2 
   4   chr4_97679918     ASom    C    T        1      2        2 
   4   chr4_97679918     HCab    C    T        0      0        2 
   4   chr4_97679918     HPrz    C    T        0      0        2 
   4   chr4_97679918     ZBoe    C    T        0      0        2 
   4   chr4_97679918     ZGre    C    T        0      0        2 
   4   chr4_97679918     ZHar    C    T        0      0        2 
   4   chr4_97679918   Sample    C    T        0      0        2 
   4   chr4_97688891     AAsi    T    C        0      0        2 
   4   chr4_97688891     AKia    T    C        0      0        2 
   4   chr4_97688891     AOna    T    C        0      0        2 
   4   chr4_97688891     ASom    T    C        0      0        2 
   4   chr4_97688891     HCab    T    C        0      0        2 
   4   chr4_97688891     HPrz    T    C        0      0        2 
   4   chr4_97688891     ZBoe    T    C        1      2        2 
   4   chr4_97688891     ZGre    T    C        0      0        2 
   4   chr4_97688891     ZHar    T    C        0      0        2 
   4   chr4_97688891   Sample    T    C        0      0        2 
   4   chr4_97690271     AAsi    G    A        0      0        2 
   4   chr4_97690271     AKia    G    A        1      2        2 
   4   chr4_97690271     AOna    G    A        1      2        2 
   4   chr4_97690271     ASom    G    A        0      0        2 
   4   chr4_97690271     HCab    G    A        0      0        2 
   4   chr4_97690271     HPrz    G    A        0      0        2 
   4   chr4_97690271     ZBoe    G    A        0      0        2 
   4   chr4_97690271     ZGre    G    A        0      0        2 
   4   chr4_97690271     ZHar    G    A        0      0        2 
   4   chr4_97690271   Sample    G    A        0      0        2 
   4   chr4_97695242     AAsi    C    A        0      0        2 
   4   chr4_97695242     AKia    C    A        0      0        2 
   4   chr4_97695242     AOna    C    A      0.5      1        2 
   4   chr4_97695242     ASom    C    A        0      0        2 
   4   chr4_97695242     HCab    C    A        0      0        2 
   4   chr4_97695242     HPrz    C    A        0      0        2 
   4   chr4_97695242     ZBoe    C    A        0      0        2 
   4   chr4_97695242     ZGre    C    A        0      0        2 
   4   chr4_97695242     ZHar    C    A        0      0        2 
   4   chr4_97695242   Sample    C    A        0      0        2 
   4   chr4_97696598     AAsi    T    C        0      0        2 
   4   chr4_97696598     AKia    T    C        0      0        2 
   4   chr4_97696598     AOna    T    C        0      0        2 
   4   chr4_97696598     ASom    T    C        0      0        2 
   4   chr4_97696598     HCab    T    C        0      0        2 
   4   chr4_97696598     HPrz    T    C        0      0        2 
   4   chr4_97696598     ZBoe    T    C      0.5      1        2 
   4   chr4_97696598     ZGre    T    C        0      0        2 
   4   chr4_97696598     ZHar    T    C        0      0        2 
   4   chr4_97696598   Sample    T    C        0      0        2 
   4   chr4_97698183     AAsi    G    C      0.5      1        2 
   4   chr4_97698183     AKia    G    C        0      0        2 
   4   chr4_97698183     AOna    G    C        0      0        2 
   4   chr4_97698183     ASom    G    C        0      0        2 
   4   chr4_97698183     HCab    G    C        0      0        2 
   4   chr4_97698183     HPrz    G    C        0      0        2 
   4   chr4_97698183     ZBoe    G    C        0      0        2 
   4   chr4_97698183     ZGre    G    C        0      0        2 
   4   chr4_97698183     ZHar    G    C        0      0        2 
   4   chr4_97698183   Sample    G    C        0      0        2 
   4   chr4_97701017     AAsi    T    C        0      0        2 
   4   chr4_97701017     AKia    T    C        0      0        2 
   4   chr4_97701017     AOna    T    C        0      0        2 
   4   chr4_97701017     ASom    T    C        0      0        2 
   4   chr4_97701017     HCab    T    C        0      0        2 
   4   chr4_97701017     HPrz    T    C        0      0        2 
   4   chr4_97701017     ZBoe    T    C        0      0        2 
   4   chr4_97701017     ZGre    T    C        0      0        2 
   4   chr4_97701017     ZHar    T    C        1      2        2 
   4   chr4_97701017   Sample    T    C        0      0        2 
   4   chr4_97708028     AAsi    A    G        0      0        2 
   4   chr4_97708028     AKia    A    G        0      0        2 
   4   chr4_97708028     AOna    A    G        0      0        2 
   4   chr4_97708028     ASom    A    G        0      0        2 
   4   chr4_97708028     HCab    A    G        0      0        2 
   4   chr4_97708028     HPrz    A    G        0      0        2 
   4   chr4_97708028     ZBoe    A    G        0      0        2 
   4   chr4_97708028     ZGre    A    G        0      0        2 
   4   chr4_97708028     ZHar    A    G        1      2        2 
   4   chr4_97708028   Sample    A    G        0      0        2 
   4   chr4_97709913     AAsi    T    C      0.5      1        2 
   4   chr4_97709913     AKia    T    C        0      0        2 
   4   chr4_97709913     AOna    T    C        0      0        2 
   4   chr4_97709913     ASom    T    C        0      0        2 
   4   chr4_97709913     HCab    T    C        0      0        2 
   4   chr4_97709913     HPrz    T    C        0      0        2 
   4   chr4_97709913     ZBoe    T    C        0      0        2 
   4   chr4_97709913     ZGre    T    C        0      0        2 
   4   chr4_97709913     ZHar    T    C        0      0        2 
   4   chr4_97709913   Sample    T    C        0      0        2 
   4   chr4_97709918     AAsi    A    T      0.5      1        2 
   4   chr4_97709918     AKia    A    T        0      0        2 
   4   chr4_97709918     AOna    A    T        0      0        2 
   4   chr4_97709918     ASom    A    T        0      0        2 
   4   chr4_97709918     HCab    A    T        0      0        2 
   4   chr4_97709918     HPrz    A    T        0      0        2 
   4   chr4_97709918     ZBoe    A    T        0      0        2 
   4   chr4_97709918     ZGre    A    T        0      0        2 
   4   chr4_97709918     ZHar    A    T        0      0        2 
   4   chr4_97709918   Sample    A    T        0      0        2 
   4   chr4_97711940     AAsi    C    T      0.5      1        2 
   4   chr4_97711940     AKia    C    T        0      0        2 
   4   chr4_97711940     AOna    C    T        0      0        2 
   4   chr4_97711940     ASom    C    T        0      0        2 
   4   chr4_97711940     HCab    C    T        0      0        2 
   4   chr4_97711940     HPrz    C    T        0      0        2 
   4   chr4_97711940     ZBoe    C    T        0      0        2 
   4   chr4_97711940     ZGre    C    T        0      0        2 
   4   chr4_97711940     ZHar    C    T        0      0        2 
   4   chr4_97711940   Sample    C    T        0      0        2 
   4   chr4_97729061     AAsi    T    A        0      0        2 
   4   chr4_97729061     AKia    T    A        0      0        2 
   4   chr4_97729061     AOna    T    A        0      0        2 
   4   chr4_97729061     ASom    T    A        0      0        2 
   4   chr4_97729061     HCab    T    A        0      0        2 
   4   chr4_97729061     HPrz    T    A        0      0        2 
   4   chr4_97729061     ZBoe    T    A        1      2        2 
   4   chr4_97729061     ZGre    T    A        0      0        2 
   4   chr4_97729061     ZHar    T    A        0      0        2 
   4   chr4_97729061   Sample    T    A        0      0        2 
   4   chr4_97737353     AAsi    A    G        0      0        2 
   4   chr4_97737353     AKia    A    G        0      0        2 
   4   chr4_97737353     AOna    A    G        0      0        2 
   4   chr4_97737353     ASom    A    G        0      0        2 
   4   chr4_97737353     HCab    A    G        0      0        2 
   4   chr4_97737353     HPrz    A    G      0.5      1        2 
   4   chr4_97737353     ZBoe    A    G        0      0        2 
   4   chr4_97737353     ZGre    A    G        0      0        2 
   4   chr4_97737353     ZHar    A    G        0      0        2 
   4   chr4_97737353   Sample    A    G        0      0        2 
   4   chr4_97738142     AAsi    T    C        0      0        2 
   4   chr4_97738142     AKia    T    C        1      2        2 
   4   chr4_97738142     AOna    T    C      0.5      1        2 
   4   chr4_97738142     ASom    T    C        0      0        2 
   4   chr4_97738142     HCab    T    C        0      0        2 
   4   chr4_97738142     HPrz    T    C        0      0        2 
   4   chr4_97738142     ZBoe    T    C        0      0        2 
   4   chr4_97738142     ZGre    T    C        0      0        2 
   4   chr4_97738142     ZHar    T    C        0      0        2 
   4   chr4_97738142   Sample    T    C        0      0        2 
   4   chr4_97739918     AAsi    T    C        0      0        2 
   4   chr4_97739918     AKia    T    C        0      0        2 
   4   chr4_97739918     AOna    T    C        0      0        2 
   4   chr4_97739918     ASom    T    C        0      0        2 
   4   chr4_97739918     HCab    T    C        0      0        2 
   4   chr4_97739918     HPrz    T    C        0      0        2 
   4   chr4_97739918     ZBoe    T    C        0      0        2 
   4   chr4_97739918     ZGre    T    C        0      0        2 
   4   chr4_97739918     ZHar    T    C      0.5      1        2 
   4   chr4_97739918   Sample    T    C        0      0        2 
   4   chr4_97741500     AAsi    T    C        1      2        2 
   4   chr4_97741500     AKia    T    C        0      0        2 
   4   chr4_97741500     AOna    T    C        0      0        2 
   4   chr4_97741500     ASom    T    C        0      0        2 
   4   chr4_97741500     HCab    T    C        0      0        2 
   4   chr4_97741500     HPrz    T    C        0      0        2 
   4   chr4_97741500     ZBoe    T    C        0      0        2 
   4   chr4_97741500     ZGre    T    C        0      0        2 
   4   chr4_97741500     ZHar    T    C        0      0        2 
   4   chr4_97741500   Sample    T    C        0      0        2 
   4   chr4_97755789     AAsi    C    T        0      0        2 
   4   chr4_97755789     AKia    C    T        1      2        2 
   4   chr4_97755789     AOna    C    T        1      2        2 
   4   chr4_97755789     ASom    C    T        0      0        2 
   4   chr4_97755789     HCab    C    T        0      0        2 
   4   chr4_97755789     HPrz    C    T        0      0        2 
   4   chr4_97755789     ZBoe    C    T        0      0        2 
   4   chr4_97755789     ZGre    C    T        0      0        2 
   4   chr4_97755789     ZHar    C    T        0      0        2 
   4   chr4_97755789   Sample    C    T        0      0        2 
   4   chr4_97755996     AAsi    C    A        0      0        2 
   4   chr4_97755996     AKia    C    A        1      2        2 
   4   chr4_97755996     AOna    C    A        1      2        2 
   4   chr4_97755996     ASom    C    A        0      0        2 
   4   chr4_97755996     HCab    C    A        0      0        2 
   4   chr4_97755996     HPrz    C    A        0      0        2 
   4   chr4_97755996     ZBoe    C    A        0      0        2 
   4   chr4_97755996     ZGre    C    A        0      0        2 
   4   chr4_97755996     ZHar    C    A        0      0        2 
   4   chr4_97755996   Sample    C    A        0      0        2 
   4   chr4_97773399     AAsi    C    T        0      0        2 
   4   chr4_97773399     AKia    C    T        0      0        2 
   4   chr4_97773399     AOna    C    T        0      0        2 
   4   chr4_97773399     ASom    C    T      0.5      1        2 
   4   chr4_97773399     HCab    C    T        0      0        2 
   4   chr4_97773399     HPrz    C    T        0      0        2 
   4   chr4_97773399     ZBoe    C    T        0      0        2 
   4   chr4_97773399     ZGre    C    T        0      0        2 
   4   chr4_97773399     ZHar    C    T        0      0        2 
   4   chr4_97773399   Sample    C    T        0      0        2 
   4   chr4_97784783     AAsi    C    T        0      0        2 
   4   chr4_97784783     AKia    C    T        1      2        2 
   4   chr4_97784783     AOna    C    T        1      2        2 
   4   chr4_97784783     ASom    C    T        0      0        2 
   4   chr4_97784783     HCab    C    T        0      0        2 
   4   chr4_97784783     HPrz    C    T        0      0        2 
   4   chr4_97784783     ZBoe    C    T        0      0        2 
   4   chr4_97784783     ZGre    C    T        0      0        2 
   4   chr4_97784783     ZHar    C    T        0      0        2 
   4   chr4_97784783   Sample    C    T        0      0        2 
   4   chr4_97790218     AAsi    C    A        0      0        2 
   4   chr4_97790218     AKia    C    A        0      0        2 
   4   chr4_97790218     AOna    C    A        0      0        2 
   4   chr4_97790218     ASom    C    A        0      0        2 
   4   chr4_97790218     HCab    C    A        0      0        2 
   4   chr4_97790218     HPrz    C    A        0      0        2 
   4   chr4_97790218     ZBoe    C    A        0      0        2 
   4   chr4_97790218     ZGre    C    A        0      0        2 
   4   chr4_97790218     ZHar    C    A        1      2        2 
   4   chr4_97790218   Sample    C    A        0      0        2 
   4   chr4_97792718     AAsi    T    C        0      0        2 
   4   chr4_97792718     AKia    T    C        0      0        2 
   4   chr4_97792718     AOna    T    C      0.5      1        2 
   4   chr4_97792718     ASom    T    C        0      0        2 
   4   chr4_97792718     HCab    T    C        0      0        2 
   4   chr4_97792718     HPrz    T    C        0      0        2 
   4   chr4_97792718     ZBoe    T    C        0      0        2 
   4   chr4_97792718     ZGre    T    C        0      0        2 
   4   chr4_97792718     ZHar    T    C        0      0        2 
   4   chr4_97792718   Sample    T    C        0      0        2 
   4   chr4_97798173     AAsi    C    T        0      0        2 
   4   chr4_97798173     AKia    C    T        0      0        2 
   4   chr4_97798173     AOna    C    T        0      0        2 
   4   chr4_97798173     ASom    C    T        0      0        2 
   4   chr4_97798173     HCab    C    T      0.5      1        2 
   4   chr4_97798173     HPrz    C    T        0      0        2 
   4   chr4_97798173     ZBoe    C    T        0      0        2 
   4   chr4_97798173     ZGre    C    T        0      0        2 
   4   chr4_97798173     ZHar    C    T        0      0        2 
   4   chr4_97798173   Sample    C    T        0      0        2 
   4   chr4_97802210     AAsi    C    T        0      0        2 
   4   chr4_97802210     AKia    C    T        1      2        2 
   4   chr4_97802210     AOna    C    T        1      2        2 
   4   chr4_97802210     ASom    C    T        0      0        2 
   4   chr4_97802210     HCab    C    T        0      0        2 
   4   chr4_97802210     HPrz    C    T        0      0        2 
   4   chr4_97802210     ZBoe    C    T        0      0        2 
   4   chr4_97802210     ZGre    C    T        0      0        2 
   4   chr4_97802210     ZHar    C    T        0      0        2 
   4   chr4_97802210   Sample    C    T        0      0        2 
   4   chr4_97803539     AAsi    C    T        0      0        2 
   4   chr4_97803539     AKia    C    T        0      0        2 
   4   chr4_97803539     AOna    C    T        0      0        2 
   4   chr4_97803539     ASom    C    T        0      0        2 
   4   chr4_97803539     HCab    C    T      0.5      1        2 
   4   chr4_97803539     HPrz    C    T        0      0        2 
   4   chr4_97803539     ZBoe    C    T        0      0        2 
   4   chr4_97803539     ZGre    C    T        0      0        2 
   4   chr4_97803539     ZHar    C    T        0      0        2 
   4   chr4_97803539   Sample    C    T        0      0        2 
   4   chr4_97805202     AAsi    G    T        0      0        2 
   4   chr4_97805202     AKia    G    T        0      0        2 
   4   chr4_97805202     AOna    G    T        0      0        2 
   4   chr4_97805202     ASom    G    T        0      0        2 
   4   chr4_97805202     HCab    G    T        0      0        2 
   4   chr4_97805202     HPrz    G    T        0      0        2 
   4   chr4_97805202     ZBoe    G    T        1      2        2 
   4   chr4_97805202     ZGre    G    T        0      0        2 
   4   chr4_97805202     ZHar    G    T        0      0        2 
   4   chr4_97805202   Sample    G    T        0      0        2 
   4   chr4_97805462     AAsi    T    C      0.5      1        2 
   4   chr4_97805462     AKia    T    C        0      0        2 
   4   chr4_97805462     AOna    T    C        0      0        2 
   4   chr4_97805462     ASom    T    C        1      2        2 
   4   chr4_97805462     HCab    T    C        0      0        2 
   4   chr4_97805462     HPrz    T    C        0      0        2 
   4   chr4_97805462     ZBoe    T    C        0      0        2 
   4   chr4_97805462     ZGre    T    C        0      0        2 
   4   chr4_97805462     ZHar    T    C        0      0        2 
   4   chr4_97805462   Sample    T    C        0      0        2 
   4   chr4_97807769     AAsi    G    A        0      0        2 
   4   chr4_97807769     AKia    G    A        1      2        2 
   4   chr4_97807769     AOna    G    A      0.5      1        2 
   4   chr4_97807769     ASom    G    A        0      0        2 
   4   chr4_97807769     HCab    G    A        0      0        2 
   4   chr4_97807769     HPrz    G    A        0      0        2 
   4   chr4_97807769     ZBoe    G    A        0      0        2 
   4   chr4_97807769     ZGre    G    A        0      0        2 
   4   chr4_97807769     ZHar    G    A        0      0        2 
   4   chr4_97807769   Sample    G    A        0      0        2 
   4   chr4_97814717     AAsi    C    T        0      0        2 
   4   chr4_97814717     AKia    C    T        0      0        2 
   4   chr4_97814717     AOna    C    T        0      0        2 
   4   chr4_97814717     ASom    C    T        0      0        2 
   4   chr4_97814717     HCab    C    T        0      0        2 
   4   chr4_97814717     HPrz    C    T      0.5      1        2 
   4   chr4_97814717     ZBoe    C    T        0      0        2 
   4   chr4_97814717     ZGre    C    T        0      0        2 
   4   chr4_97814717     ZHar    C    T        0      0        2 
   4   chr4_97814717   Sample    C    T        0      0        2 
   4   chr4_97818166     AAsi    A    G        0      0        2 
   4   chr4_97818166     AKia    A    G        0      0        2 
   4   chr4_97818166     AOna    A    G        0      0        2 
   4   chr4_97818166     ASom    A    G        0      0        2 
   4   chr4_97818166     HCab    A    G        0      0        2 
   4   chr4_97818166     HPrz    A    G        0      0        2 
   4   chr4_97818166     ZBoe    A    G        0      0        2 
   4   chr4_97818166     ZGre    A    G        1      2        2 
   4   chr4_97818166     ZHar    A    G        0      0        2 
   4   chr4_97818166   Sample    A    G        0      0        2 
   4   chr4_97823347     AAsi    T    G        0      0        2 
   4   chr4_97823347     AKia    T    G        1      2        2 
   4   chr4_97823347     AOna    T    G      0.5      1        2 
   4   chr4_97823347     ASom    T    G        0      0        2 
   4   chr4_97823347     HCab    T    G        0      0        2 
   4   chr4_97823347     HPrz    T    G        0      0        2 
   4   chr4_97823347     ZBoe    T    G        0      0        2 
   4   chr4_97823347     ZGre    T    G        0      0        2 
   4   chr4_97823347     ZHar    T    G        0      0        2 
   4   chr4_97823347   Sample    T    G        0      0        2 
   4   chr4_97832975     AAsi    C    A        0      0        2 
   4   chr4_97832975     AKia    C    A        0      0        2 
   4   chr4_97832975     AOna    C    A        0      0        2 
   4   chr4_97832975     ASom    C    A        0      0        2 
   4   chr4_97832975     HCab    C    A        0      0        2 
   4   chr4_97832975     HPrz    C    A        0      0        2 
   4   chr4_97832975     ZBoe    C    A        0      0        2 
   4   chr4_97832975     ZGre    C    A        0      0        2 
   4   chr4_97832975     ZHar    C    A      0.5      1        2 
   4   chr4_97832975   Sample    C    A        0      0        2 
   4   chr4_97834229     AAsi    C    T        0      0        2 
   4   chr4_97834229     AKia    C    T        0      0        2 
   4   chr4_97834229     AOna    C    T        0      0        2 
   4   chr4_97834229     ASom    C    T        0      0        2 
   4   chr4_97834229     HCab    C    T        0      0        2 
   4   chr4_97834229     HPrz    C    T        0      0        2 
   4   chr4_97834229     ZBoe    C    T        0      0        2 
   4   chr4_97834229     ZGre    C    T        0      0        2 
   4   chr4_97834229     ZHar    C    T        1      2        2 
   4   chr4_97834229   Sample    C    T        0      0        2 
   4   chr4_97840233     AAsi    G    T        0      0        2 
   4   chr4_97840233     AKia    G    T        0      0        2 
   4   chr4_97840233     AOna    G    T        0      0        2 
   4   chr4_97840233     ASom    G    T        0      0        2 
   4   chr4_97840233     HCab    G    T      0.5      1        2 
   4   chr4_97840233     HPrz    G    T        0      0        2 
   4   chr4_97840233     ZBoe    G    T        0      0        2 
   4   chr4_97840233     ZGre    G    T        0      0        2 
   4   chr4_97840233     ZHar    G    T        0      0        2 
   4   chr4_97840233   Sample    G    T        0      0        2 
   4   chr4_97840616     AAsi    T    C        0      0        2 
   4   chr4_97840616     AKia    T    C        1      2        2 
   4   chr4_97840616     AOna    T    C        0      0        2 
   4   chr4_97840616     ASom    T    C        0      0        2 
   4   chr4_97840616     HCab    T    C        0      0        2 
   4   chr4_97840616     HPrz    T    C        0      0        2 
   4   chr4_97840616     ZBoe    T    C        0      0        2 
   4   chr4_97840616     ZGre    T    C        0      0        2 
   4   chr4_97840616     ZHar    T    C        0      0        2 
   4   chr4_97840616   Sample    T    C        0      0        2 
   4   chr4_97849702     AAsi    T    A        0      0        2 
   4   chr4_97849702     AKia    T    A        0      0        2 
   4   chr4_97849702     AOna    T    A        0      0        2 
   4   chr4_97849702     ASom    T    A        0      0        2 
   4   chr4_97849702     HCab    T    A        0      0        2 
   4   chr4_97849702     HPrz    T    A      0.5      1        2 
   4   chr4_97849702     ZBoe    T    A        0      0        2 
   4   chr4_97849702     ZGre    T    A        0      0        2 
   4   chr4_97849702     ZHar    T    A        0      0        2 
   4   chr4_97849702   Sample    T    A        0      0        2 
   4   chr4_97855855     AAsi    A    C        0      0        2 
   4   chr4_97855855     AKia    A    C        0      0        2 
   4   chr4_97855855     AOna    A    C        0      0        2 
   4   chr4_97855855     ASom    A    C        0      0        2 
   4   chr4_97855855     HCab    A    C        1      2        2 
   4   chr4_97855855     HPrz    A    C        1      2        2 
   4   chr4_97855855     ZBoe    A    C        0      0        2 
   4   chr4_97855855     ZGre    A    C        0      0        2 
   4   chr4_97855855     ZHar    A    C        0      0        2 
   4   chr4_97855855   Sample    A    C        0      0        2 
   4   chr4_97857793     AAsi    T    A        0      0        2 
   4   chr4_97857793     AKia    T    A        0      0        2 
   4   chr4_97857793     AOna    T    A        0      0        2 
   4   chr4_97857793     ASom    T    A        0      0        2 
   4   chr4_97857793     HCab    T    A        0      0        2 
   4   chr4_97857793     HPrz    T    A        0      0        2 
   4   chr4_97857793     ZBoe    T    A        1      2        2 
   4   chr4_97857793     ZGre    T    A        0      0        2 
   4   chr4_97857793     ZHar    T    A        0      0        2 
   4   chr4_97857793   Sample    T    A        0      0        2 
   4   chr4_97899837     AAsi    A    G        0      0        2 
   4   chr4_97899837     AKia    A    G        0      0        2 
   4   chr4_97899837     AOna    A    G        0      0        2 
   4   chr4_97899837     ASom    A    G        0      0        2 
   4   chr4_97899837     HCab    A    G        0      0        2 
   4   chr4_97899837     HPrz    A    G      0.5      1        2 
   4   chr4_97899837     ZBoe    A    G        0      0        2 
   4   chr4_97899837     ZGre    A    G        0      0        2 
   4   chr4_97899837     ZHar    A    G        0      0        2 
   4   chr4_97899837   Sample    A    G        0      0        2 
   4   chr4_97900583     AAsi    A    C        0      0        2 
   4   chr4_97900583     AKia    A    C        0      0        2 
   4   chr4_97900583     AOna    A    C        0      0        2 
   4   chr4_97900583     ASom    A    C        0      0        2 
   4   chr4_97900583     HCab    A    C        1      2        2 
   4   chr4_97900583     HPrz    A    C        1      2        2 
   4   chr4_97900583     ZBoe    A    C        0      0        2 
   4   chr4_97900583     ZGre    A    C        0      0        2 
   4   chr4_97900583     ZHar    A    C        0      0        2 
   4   chr4_97900583   Sample    A    C        0      0        2 
   4   chr4_97906649     AAsi    T    C        0      0        2 
   4   chr4_97906649     AKia    T    C        0      0        2 
   4   chr4_97906649     AOna    T    C        0      0        2 
   4   chr4_97906649     ASom    T    C        0      0        2 
   4   chr4_97906649     HCab    T    C        1      2        2 
   4   chr4_97906649     HPrz    T    C        1      2        2 
   4   chr4_97906649     ZBoe    T    C        0      0        2 
   4   chr4_97906649     ZGre    T    C        0      0        2 
   4   chr4_97906649     ZHar    T    C        0      0        2 
   4   chr4_97906649   Sample    T    C        0      0        2 
   4   chr4_97906799     AAsi    T    C        0      0        2 
   4   chr4_97906799     AKia    T    C        0      0        2 
   4   chr4_97906799     AOna    T    C        0      0        2 
   4   chr4_97906799     ASom    T    C        0      0        2 
   4   chr4_97906799     HCab    T    C        0      0        2 
   4   chr4_97906799     HPrz    T    C        0      0        2 
   4   chr4_97906799     ZBoe    T    C      0.5      1        2 
   4   chr4_97906799     ZGre    T    C        0      0        2 
   4   chr4_97906799     ZHar    T    C        0      0        2 
   4   chr4_97906799   Sample    T    C        0      0        2 
   4   chr4_97909491     AAsi    A    T        0      0        2 
   4   chr4_97909491     AKia    A    T        0      0        2 
   4   chr4_97909491     AOna    A    T        0      0        2 
   4   chr4_97909491     ASom    A    T        0      0        2 
   4   chr4_97909491     HCab    A    T        1      2        2 
   4   chr4_97909491     HPrz    A    T        1      2        2 
   4   chr4_97909491     ZBoe    A    T        0      0        2 
   4   chr4_97909491     ZGre    A    T        0      0        2 
   4   chr4_97909491     ZHar    A    T        0      0        2 
   4   chr4_97909491   Sample    A    T        0      0        2 
   4   chr4_97912525     AAsi    G    A        0      0        2 
   4   chr4_97912525     AKia    G    A        1      2        2 
   4   chr4_97912525     AOna    G    A        1      2        2 
   4   chr4_97912525     ASom    G    A        0      0        2 
   4   chr4_97912525     HCab    G    A        0      0        2 
   4   chr4_97912525     HPrz    G    A        0      0        2 
   4   chr4_97912525     ZBoe    G    A        0      0        2 
   4   chr4_97912525     ZGre    G    A        0      0        2 
   4   chr4_97912525     ZHar    G    A        0      0        2 
   4   chr4_97912525   Sample    G    A        0      0        2 
   4   chr4_97914042     AAsi    A    G        0      0        2 
   4   chr4_97914042     AKia    A    G        0      0        2 
   4   chr4_97914042     AOna    A    G        0      0        2 
   4   chr4_97914042     ASom    A    G        0      0        2 
   4   chr4_97914042     HCab    A    G        0      0        2 
   4   chr4_97914042     HPrz    A    G        0      0        2 
   4   chr4_97914042     ZBoe    A    G        0      0        2 
   4   chr4_97914042     ZGre    A    G        0      0        2 
   4   chr4_97914042     ZHar    A    G        1      2        2 
   4   chr4_97914042   Sample    A    G        0      0        2 
   4   chr4_97915013     AAsi    T    C        0      0        2 
   4   chr4_97915013     AKia    T    C        0      0        2 
   4   chr4_97915013     AOna    T    C        0      0        2 
   4   chr4_97915013     ASom    T    C        0      0        2 
   4   chr4_97915013     HCab    T    C        0      0        2 
   4   chr4_97915013     HPrz    T    C        0      0        2 
   4   chr4_97915013     ZBoe    T    C        0      0        2 
   4   chr4_97915013     ZGre    T    C      0.5      1        2 
   4   chr4_97915013     ZHar    T    C        0      0        2 
   4   chr4_97915013   Sample    T    C        0      0        2 
   4   chr4_97916393     AAsi    C    T        0      0        2 
   4   chr4_97916393     AKia    C    T        0      0        2 
   4   chr4_97916393     AOna    C    T        0      0        2 
   4   chr4_97916393     ASom    C    T        0      0        2 
   4   chr4_97916393     HCab    C    T        1      2        2 
   4   chr4_97916393     HPrz    C    T        1      2        2 
   4   chr4_97916393     ZBoe    C    T        0      0        2 
   4   chr4_97916393     ZGre    C    T        0      0        2 
   4   chr4_97916393     ZHar    C    T        0      0        2 
   4   chr4_97916393   Sample    C    T        0      0        2 
   4   chr4_97926258     AAsi    G    A        0      0        2 
   4   chr4_97926258     AKia    G    A        0      0        2 
   4   chr4_97926258     AOna    G    A        0      0        2 
   4   chr4_97926258     ASom    G    A        0      0        2 
   4   chr4_97926258     HCab    G    A        0      0        2 
   4   chr4_97926258     HPrz    G    A        0      0        2 
   4   chr4_97926258     ZBoe    G    A      0.5      1        2 
   4   chr4_97926258     ZGre    G    A        0      0        2 
   4   chr4_97926258     ZHar    G    A        0      0        2 
   4   chr4_97926258   Sample    G    A        0      0        2 
   4   chr4_97928752     AAsi    G    A        0      0        2 
   4   chr4_97928752     AKia    G    A        0      0        2 
   4   chr4_97928752     AOna    G    A      0.5      1        2 
   4   chr4_97928752     ASom    G    A        0      0        2 
   4   chr4_97928752     HCab    G    A        0      0        2 
   4   chr4_97928752     HPrz    G    A        0      0        2 
   4   chr4_97928752     ZBoe    G    A        0      0        2 
   4   chr4_97928752     ZGre    G    A        0      0        2 
   4   chr4_97928752     ZHar    G    A        0      0        2 
   4   chr4_97928752   Sample    G    A        0      0        2 
   4   chr4_97935433     AAsi    G    A        0      0        2 
   4   chr4_97935433     AKia    G    A        0      0        2 
   4   chr4_97935433     AOna    G    A        0      0        2 
   4   chr4_97935433     ASom    G    A        0      0        2 
   4   chr4_97935433     HCab    G    A        0      0        2 
   4   chr4_97935433     HPrz    G    A        0      0        2 
   4   chr4_97935433     ZBoe    G    A        0      0        2 
   4   chr4_97935433     ZGre    G    A        1      2        2 
   4   chr4_97935433     ZHar    G    A        0      0        2 
   4   chr4_97935433   Sample    G    A        0      0        2 
   4   chr4_97940571     AAsi    G    A        0      0        2 
   4   chr4_97940571     AKia    G    A        0      0        2 
   4   chr4_97940571     AOna    G    A      0.5      1        2 
   4   chr4_97940571     ASom    G    A        0      0        2 
   4   chr4_97940571     HCab    G    A        0      0        2 
   4   chr4_97940571     HPrz    G    A        0      0        2 
   4   chr4_97940571     ZBoe    G    A        0      0        2 
   4   chr4_97940571     ZGre    G    A        0      0        2 
   4   chr4_97940571     ZHar    G    A        0      0        2 
   4   chr4_97940571   Sample    G    A        0      0        2 
   4   chr4_97947124     AAsi    C    T        0      0        2 
   4   chr4_97947124     AKia    C    T        0      0        2 
   4   chr4_97947124     AOna    C    T        0      0        2 
   4   chr4_97947124     ASom    C    T        0      0        2 
   4   chr4_97947124     HCab    C    T        1      2        2 
   4   chr4_97947124     HPrz    C    T        1      2        2 
   4   chr4_97947124     ZBoe    C    T        0      0        2 
   4   chr4_97947124     ZGre    C    T        0      0        2 
   4   chr4_97947124     ZHar    C    T        0      0        2 
   4   chr4_97947124   Sample    C    T        0      0        2 
   4   chr4_97955947     AAsi    G    A        0      0        2 
   4   chr4_97955947     AKia    G    A        1      2        2 
   4   chr4_97955947     AOna    G    A      0.5      1        2 
   4   chr4_97955947     ASom    G    A        0      0        2 
   4   chr4_97955947     HCab    G    A        0      0        2 
   4   chr4_97955947     HPrz    G    A        0      0        2 
   4   chr4_97955947     ZBoe    G    A        0      0        2 
   4   chr4_97955947     ZGre    G    A        0      0        2 
   4   chr4_97955947     ZHar    G    A        0      0        2 
   4   chr4_97955947   Sample    G    A        0      0        2 
   4   chr4_97957822     AAsi    G    A        0      0        2 
   4   chr4_97957822     AKia    G    A        0      0        2 
   4   chr4_97957822     AOna    G    A        0      0        2 
   4   chr4_97957822     ASom    G    A        0      0        2 
   4   chr4_97957822     HCab    G    A      0.5      1        2 
   4   chr4_97957822     HPrz    G    A      0.5      1        2 
   4   chr4_97957822     ZBoe    G    A        0      0        2 
   4   chr4_97957822     ZGre    G    A        0      0        2 
   4   chr4_97957822     ZHar    G    A        0      0        2 
   4   chr4_97957822   Sample    G    A        0      0        2 
   4   chr4_97959019     AAsi    C    T        0      0        2 
   4   chr4_97959019     AKia    C    T        0      0        2 
   4   chr4_97959019     AOna    C    T        0      0        2 
   4   chr4_97959019     ASom    C    T        0      0        2 
   4   chr4_97959019     HCab    C    T      0.5      1        2 
   4   chr4_97959019     HPrz    C    T        0      0        2 
   4   chr4_97959019     ZBoe    C    T        0      0        2 
   4   chr4_97959019     ZGre    C    T        0      0        2 
   4   chr4_97959019     ZHar    C    T        0      0        2 
   4   chr4_97959019   Sample    C    T        0      0        2 
   4   chr4_97959680     AAsi    C    G        0      0        2 
   4   chr4_97959680     AKia    C    G        0      0        2 
   4   chr4_97959680     AOna    C    G        0      0        2 
   4   chr4_97959680     ASom    C    G        0      0        2 
   4   chr4_97959680     HCab    C    G        0      0        2 
   4   chr4_97959680     HPrz    C    G      0.5      1        2 
   4   chr4_97959680     ZBoe    C    G        0      0        2 
   4   chr4_97959680     ZGre    C    G        0      0        2 
   4   chr4_97959680     ZHar    C    G        0      0        2 
   4   chr4_97959680   Sample    C    G        0      0        2 
   4   chr4_97962910     AAsi    A    G        0      0        2 
   4   chr4_97962910     AKia    A    G        0      0        2 
   4   chr4_97962910     AOna    A    G        0      0        2 
   4   chr4_97962910     ASom    A    G        0      0        2 
   4   chr4_97962910     HCab    A    G        1      2        2 
   4   chr4_97962910     HPrz    A    G        1      2        2 
   4   chr4_97962910     ZBoe    A    G        0      0        2 
   4   chr4_97962910     ZGre    A    G        0      0        2 
   4   chr4_97962910     ZHar    A    G        0      0        2 
   4   chr4_97962910   Sample    A    G        0      0        2 
   4   chr4_97967416     AAsi    C    A        0      0        2 
   4   chr4_97967416     AKia    C    A        0      0        2 
   4   chr4_97967416     AOna    C    A        0      0        2 
   4   chr4_97967416     ASom    C    A        0      0        2 
   4   chr4_97967416     HCab    C    A        0      0        2 
   4   chr4_97967416     HPrz    C    A        0      0        2 
   4   chr4_97967416     ZBoe    C    A      0.5      1        2 
   4   chr4_97967416     ZGre    C    A        0      0        2 
   4   chr4_97967416     ZHar    C    A        0      0        2 
   4   chr4_97967416   Sample    C    A        0      0        2 
   4   chr4_97974581     AAsi    A    C        0      0        2 
   4   chr4_97974581     AKia    A    C        0      0        2 
   4   chr4_97974581     AOna    A    C        1      2        2 
   4   chr4_97974581     ASom    A    C        0      0        2 
   4   chr4_97974581     HCab    A    C        0      0        2 
   4   chr4_97974581     HPrz    A    C        0      0        2 
   4   chr4_97974581     ZBoe    A    C        0      0        2 
   4   chr4_97974581     ZGre    A    C        0      0        2 
   4   chr4_97974581     ZHar    A    C        0      0        2 
   4   chr4_97974581   Sample    A    C        0      0        2 
   4   chr4_97974817     AAsi    G    A        0      0        2 
   4   chr4_97974817     AKia    G    A        0      0        2 
   4   chr4_97974817     AOna    G    A        0      0        2 
   4   chr4_97974817     ASom    G    A        0      0        2 
   4   chr4_97974817     HCab    G    A        1      2        2 
   4   chr4_97974817     HPrz    G    A        1      2        2 
   4   chr4_97974817     ZBoe    G    A        0      0        2 
   4   chr4_97974817     ZGre    G    A        0      0        2 
   4   chr4_97974817     ZHar    G    A        0      0        2 
   4   chr4_97974817   Sample    G    A        0      0        2 
   4   chr4_97976004     AAsi    C    T        0      0        2 
   4   chr4_97976004     AKia    C    T        0      0        2 
   4   chr4_97976004     AOna    C    T        0      0        2 
   4   chr4_97976004     ASom    C    T        0      0        2 
   4   chr4_97976004     HCab    C    T        0      0        2 
   4   chr4_97976004     HPrz    C    T      0.5      1        2 
   4   chr4_97976004     ZBoe    C    T        0      0        2 
   4   chr4_97976004     ZGre    C    T        0      0        2 
   4   chr4_97976004     ZHar    C    T        0      0        2 
   4   chr4_97976004   Sample    C    T        0      0        2 
   4   chr4_97976755     AAsi    G    A        0      0        2 
   4   chr4_97976755     AKia    G    A        0      0        2 
   4   chr4_97976755     AOna    G    A        0      0        2 
   4   chr4_97976755     ASom    G    A        0      0        2 
   4   chr4_97976755     HCab    G    A        0      0        2 
   4   chr4_97976755     HPrz    G    A        0      0        2 
   4   chr4_97976755     ZBoe    G    A      0.5      1        2 
   4   chr4_97976755     ZGre    G    A        0      0        2 
   4   chr4_97976755     ZHar    G    A        0      0        2 
   4   chr4_97976755   Sample    G    A        0      0        2 
   4   chr4_97981056     AAsi    T    C        0      0        2 
   4   chr4_97981056     AKia    T    C        0      0        2 
   4   chr4_97981056     AOna    T    C        0      0        2 
   4   chr4_97981056     ASom    T    C        0      0        2 
   4   chr4_97981056     HCab    T    C        0      0        2 
   4   chr4_97981056     HPrz    T    C        0      0        2 
   4   chr4_97981056     ZBoe    T    C      0.5      1        2 
   4   chr4_97981056     ZGre    T    C        0      0        2 
   4   chr4_97981056     ZHar    T    C        0      0        2 
   4   chr4_97981056   Sample    T    C        0      0        2 
   4   chr4_97986847     AAsi    G    C        0      0        2 
   4   chr4_97986847     AKia    G    C        0      0        2 
   4   chr4_97986847     AOna    G    C        0      0        2 
   4   chr4_97986847     ASom    G    C        0      0        2 
   4   chr4_97986847     HCab    G    C        1      2        2 
   4   chr4_97986847     HPrz    G    C        1      2        2 
   4   chr4_97986847     ZBoe    G    C        0      0        2 
   4   chr4_97986847     ZGre    G    C        0      0        2 
   4   chr4_97986847     ZHar    G    C        0      0        2 
   4   chr4_97986847   Sample    G    C        0      0        2 
   4   chr4_97989418     AAsi    A    C        0      0        2 
   4   chr4_97989418     AKia    A    C        0      0        2 
   4   chr4_97989418     AOna    A    C        0      0        2 
   4   chr4_97989418     ASom    A    C        0      0        2 
   4   chr4_97989418     HCab    A    C        0      0        2 
   4   chr4_97989418     HPrz    A    C        0      0        2 
   4   chr4_97989418     ZBoe    A    C        0      0        2 
   4   chr4_97989418     ZGre    A    C        0      0        2 
   4   chr4_97989418     ZHar    A    C        1      2        2 
   4   chr4_97989418   Sample    A    C        0      0        2 
   4   chr4_97993188     AAsi    A    C        0      0        2 
   4   chr4_97993188     AKia    A    C      0.5      1        2 
   4   chr4_97993188     AOna    A    C        0      0        2 
   4   chr4_97993188     ASom    A    C        0      0        2 
   4   chr4_97993188     HCab    A    C        0      0        2 
   4   chr4_97993188     HPrz    A    C        0      0        2 
   4   chr4_97993188     ZBoe    A    C        0      0        2 
   4   chr4_97993188     ZGre    A    C        0      0        2 
   4   chr4_97993188     ZHar    A    C        0      0        2 
   4   chr4_97993188   Sample    A    C        0      0        2 
   4   chr4_97995645     AAsi    A    G        0      0        2 
   4   chr4_97995645     AKia    A    G        0      0        2 
   4   chr4_97995645     AOna    A    G        0      0        2 
   4   chr4_97995645     ASom    A    G        0      0        2 
   4   chr4_97995645     HCab    A    G        1      2        2 
   4   chr4_97995645     HPrz    A    G        1      2        2 
   4   chr4_97995645     ZBoe    A    G        0      0        2 
   4   chr4_97995645     ZGre    A    G        0      0        2 
   4   chr4_97995645     ZHar    A    G        0      0        2 
   4   chr4_97995645   Sample    A    G        0      0        2 
   4   chr4_97996981     AAsi    T    C        0      0        2 
   4   chr4_97996981     AKia    T    C        0      0        2 
   4   chr4_97996981     AOna    T    C        0      0        2 
   4   chr4_97996981     ASom    T    C        1      2        2 
   4   chr4_97996981     HCab    T    C        0      0        2 
   4   chr4_97996981     HPrz    T    C        0      0        2 
   4   chr4_97996981     ZBoe    T    C        0      0        2 
   4   chr4_97996981     ZGre    T    C        0      0        2 
   4   chr4_97996981     ZHar    T    C        0      0        2 
```
