## Supplementary File 4. Zonkey (Schubert et al. 2017) report for donkey specimen Ancient4. for "No genetic evidence yet for hinnies at Mazongshan (400-160 BCE), northwestern China": incl_ts.frq.strat (part 71 of 298)

```
   4   chr4_97996981   Sample    T    C        0      0        2 
   4   chr4_97999055     AAsi    G    A        0      0        2 
   4   chr4_97999055     AKia    G    A        0      0        2 
   4   chr4_97999055     AOna    G    A        0      0        2 
   4   chr4_97999055     ASom    G    A        0      0        2 
   4   chr4_97999055     HCab    G    A        0      0        2 
   4   chr4_97999055     HPrz    G    A        0      0        2 
   4   chr4_97999055     ZBoe    G    A        0      0        2 
   4   chr4_97999055     ZGre    G    A      0.5      1        2 
   4   chr4_97999055     ZHar    G    A        0      0        2 
   4   chr4_97999055   Sample    G    A        0      0        2 
   4   chr4_98021557     AAsi    G    A        0      0        2 
   4   chr4_98021557     AKia    G    A        0      0        2 
   4   chr4_98021557     AOna    G    A        0      0        2 
   4   chr4_98021557     ASom    G    A        0      0        2 
   4   chr4_98021557     HCab    G    A        0      0        2 
   4   chr4_98021557     HPrz    G    A        0      0        2 
   4   chr4_98021557     ZBoe    G    A        0      0        2 
   4   chr4_98021557     ZGre    G    A      0.5      1        2 
   4   chr4_98021557     ZHar    G    A        0      0        2 
   4   chr4_98021557   Sample    G    A        0      0        2 
   4   chr4_98026952     AAsi    A    C        0      0        2 
   4   chr4_98026952     AKia    A    C        0      0        2 
   4   chr4_98026952     AOna    A    C        0      0        2 
   4   chr4_98026952     ASom    A    C        0      0        2 
   4   chr4_98026952     HCab    A    C        0      0        2 
   4   chr4_98026952     HPrz    A    C        0      0        2 
   4   chr4_98026952     ZBoe    A    C        0      0        2 
   4   chr4_98026952     ZGre    A    C        1      2        2 
   4   chr4_98026952     ZHar    A    C        0      0        2 
   4   chr4_98026952   Sample    A    C        0      0        2 
   4   chr4_98029186     AAsi    C    A        0      0        2 
   4   chr4_98029186     AKia    C    A        0      0        2 
   4   chr4_98029186     AOna    C    A        0      0        2 
   4   chr4_98029186     ASom    C    A        0      0        2 
   4   chr4_98029186     HCab    C    A        0      0        2 
   4   chr4_98029186     HPrz    C    A        0      0        2 
   4   chr4_98029186     ZBoe    C    A      0.5      1        2 
   4   chr4_98029186     ZGre    C    A        0      0        2 
   4   chr4_98029186     ZHar    C    A        0      0        2 
   4   chr4_98029186   Sample    C    A        0      0        2 
   4   chr4_98029684     AAsi    G    A        0      0        2 
   4   chr4_98029684     AKia    G    A        0      0        2 
   4   chr4_98029684     AOna    G    A        0      0        2 
   4   chr4_98029684     ASom    G    A        0      0        2 
   4   chr4_98029684     HCab    G    A        0      0        2 
   4   chr4_98029684     HPrz    G    A        0      0        2 
   4   chr4_98029684     ZBoe    G    A        0      0        2 
   4   chr4_98029684     ZGre    G    A      0.5      1        2 
   4   chr4_98029684     ZHar    G    A        0      0        2 
   4   chr4_98029684   Sample    G    A        0      0        2 
   4   chr4_98032845     AAsi    C    G        0      0        2 
   4   chr4_98032845     AKia    C    G        0      0        2 
   4   chr4_98032845     AOna    C    G        0      0        2 
   4   chr4_98032845     ASom    C    G        0      0        2 
   4   chr4_98032845     HCab    C    G        0      0        2 
   4   chr4_98032845     HPrz    C    G        0      0        2 
   4   chr4_98032845     ZBoe    C    G        0      0        2 
   4   chr4_98032845     ZGre    C    G        0      0        2 
   4   chr4_98032845     ZHar    C    G      0.5      1        2 
   4   chr4_98032845   Sample    C    G        0      0        2 
   4   chr4_98038311     AAsi    C    T        0      0        2 
   4   chr4_98038311     AKia    C    T        0      0        2 
   4   chr4_98038311     AOna    C    T      0.5      1        2 
   4   chr4_98038311     ASom    C    T        0      0        2 
   4   chr4_98038311     HCab    C    T        0      0        2 
   4   chr4_98038311     HPrz    C    T        0      0        2 
   4   chr4_98038311     ZBoe    C    T        0      0        2 
   4   chr4_98038311     ZGre    C    T        0      0        2 
   4   chr4_98038311     ZHar    C    T        0      0        2 
   4   chr4_98038311   Sample    C    T        0      0        2 
   4   chr4_98040065     AAsi    T    C        0      0        2 
   4   chr4_98040065     AKia    T    C        0      0        2 
   4   chr4_98040065     AOna    T    C        0      0        2 
   4   chr4_98040065     ASom    T    C        0      0        2 
   4   chr4_98040065     HCab    T    C        0      0        2 
   4   chr4_98040065     HPrz    T    C        0      0        2 
   4   chr4_98040065     ZBoe    T    C      0.5      1        2 
   4   chr4_98040065     ZGre    T    C        0      0        2 
   4   chr4_98040065     ZHar    T    C        0      0        2 
   4   chr4_98040065   Sample    T    C        0      0        2 
   4   chr4_98045034     AAsi    G    A        0      0        2 
   4   chr4_98045034     AKia    G    A        0      0        2 
   4   chr4_98045034     AOna    G    A        0      0        2 
   4   chr4_98045034     ASom    G    A        0      0        2 
   4   chr4_98045034     HCab    G    A      0.5      1        2 
   4   chr4_98045034     HPrz    G    A        0      0        2 
   4   chr4_98045034     ZBoe    G    A        0      0        2 
   4   chr4_98045034     ZGre    G    A        0      0        2 
   4   chr4_98045034     ZHar    G    A        0      0        2 
   4   chr4_98045034   Sample    G    A        0      0        2 
   4   chr4_98048658     AAsi    G    A        0      0        2 
   4   chr4_98048658     AKia    G    A        0      0        2 
   4   chr4_98048658     AOna    G    A        0      0        2 
   4   chr4_98048658     ASom    G    A        0      0        2 
   4   chr4_98048658     HCab    G    A        0      0        2 
   4   chr4_98048658     HPrz    G    A        0      0        2 
   4   chr4_98048658     ZBoe    G    A      0.5      1        2 
   4   chr4_98048658     ZGre    G    A        0      0        2 
   4   chr4_98048658     ZHar    G    A        0      0        2 
   4   chr4_98048658   Sample    G    A        0      0        2 
   4   chr4_98049919     AAsi    A    G        0      0        2 
   4   chr4_98049919     AKia    A    G        0      0        2 
   4   chr4_98049919     AOna    A    G        0      0        2 
   4   chr4_98049919     ASom    A    G        0      0        2 
   4   chr4_98049919     HCab    A    G        0      0        2 
   4   chr4_98049919     HPrz    A    G        0      0        2 
   4   chr4_98049919     ZBoe    A    G        0      0        2 
   4   chr4_98049919     ZGre    A    G        0      0        2 
   4   chr4_98049919     ZHar    A    G        1      2        2 
   4   chr4_98049919   Sample    A    G        0      0        2 
   4   chr4_98056279     AAsi    T    C        0      0        2 
   4   chr4_98056279     AKia    T    C        0      0        2 
   4   chr4_98056279     AOna    T    C        0      0        2 
   4   chr4_98056279     ASom    T    C        1      2        2 
   4   chr4_98056279     HCab    T    C        0      0        2 
   4   chr4_98056279     HPrz    T    C        0      0        2 
   4   chr4_98056279     ZBoe    T    C        0      0        2 
   4   chr4_98056279     ZGre    T    C        0      0        2 
   4   chr4_98056279     ZHar    T    C        0      0        2 
   4   chr4_98056279   Sample    T    C        0      0        2 
   4   chr4_98066227     AAsi    T    A        0      0        2 
   4   chr4_98066227     AKia    T    A        0      0        2 
   4   chr4_98066227     AOna    T    A        0      0        2 
   4   chr4_98066227     ASom    T    A        0      0        2 
   4   chr4_98066227     HCab    T    A        1      2        2 
   4   chr4_98066227     HPrz    T    A        1      2        2 
   4   chr4_98066227     ZBoe    T    A        0      0        2 
   4   chr4_98066227     ZGre    T    A        0      0        2 
   4   chr4_98066227     ZHar    T    A        0      0        2 
   4   chr4_98066227   Sample    T    A        0      0        2 
   4   chr4_98067936     AAsi    T    C        0      0        2 
   4   chr4_98067936     AKia    T    C        0      0        2 
   4   chr4_98067936     AOna    T    C        0      0        2 
   4   chr4_98067936     ASom    T    C        0      0        2 
   4   chr4_98067936     HCab    T    C        1      2        2 
   4   chr4_98067936     HPrz    T    C        1      2        2 
   4   chr4_98067936     ZBoe    T    C        0      0        2 
   4   chr4_98067936     ZGre    T    C        0      0        2 
   4   chr4_98067936     ZHar    T    C        0      0        2 
   4   chr4_98067936   Sample    T    C        0      0        2 
   4   chr4_98069260     AAsi    A    G        0      0        2 
   4   chr4_98069260     AKia    A    G        0      0        2 
   4   chr4_98069260     AOna    A    G        0      0        2 
   4   chr4_98069260     ASom    A    G        0      0        2 
   4   chr4_98069260     HCab    A    G        1      2        2 
   4   chr4_98069260     HPrz    A    G        1      2        2 
   4   chr4_98069260     ZBoe    A    G        0      0        2 
   4   chr4_98069260     ZGre    A    G        0      0        2 
   4   chr4_98069260     ZHar    A    G        0      0        2 
   4   chr4_98069260   Sample    A    G        0      0        2 
   4   chr4_98069930     AAsi    A    G        0      0        2 
   4   chr4_98069930     AKia    A    G        0      0        2 
   4   chr4_98069930     AOna    A    G        0      0        2 
   4   chr4_98069930     ASom    A    G        0      0        2 
   4   chr4_98069930     HCab    A    G        1      2        2 
   4   chr4_98069930     HPrz    A    G        1      2        2 
   4   chr4_98069930     ZBoe    A    G        0      0        2 
   4   chr4_98069930     ZGre    A    G        0      0        2 
   4   chr4_98069930     ZHar    A    G        0      0        2 
   4   chr4_98069930   Sample    A    G        0      0        2 
   4   chr4_98070617     AAsi    T    C        0      0        2 
   4   chr4_98070617     AKia    T    C      0.5      1        2 
   4   chr4_98070617     AOna    T    C      0.5      1        2 
   4   chr4_98070617     ASom    T    C        0      0        2 
   4   chr4_98070617     HCab    T    C        0      0        2 
   4   chr4_98070617     HPrz    T    C        0      0        2 
   4   chr4_98070617     ZBoe    T    C        0      0        2 
   4   chr4_98070617     ZGre    T    C        0      0        2 
   4   chr4_98070617     ZHar    T    C        0      0        2 
   4   chr4_98070617   Sample    T    C        0      0        2 
   4   chr4_98076693     AAsi    A    G        0      0        2 
   4   chr4_98076693     AKia    A    G        0      0        2 
   4   chr4_98076693     AOna    A    G        0      0        2 
   4   chr4_98076693     ASom    A    G        0      0        2 
   4   chr4_98076693     HCab    A    G        0      0        2 
   4   chr4_98076693     HPrz    A    G      0.5      1        2 
   4   chr4_98076693     ZBoe    A    G        0      0        2 
   4   chr4_98076693     ZGre    A    G        0      0        2 
   4   chr4_98076693     ZHar    A    G        0      0        2 
   4   chr4_98076693   Sample    A    G        0      0        2 
   4   chr4_98077929     AAsi    G    A        0      0        2 
   4   chr4_98077929     AKia    G    A      0.5      1        2 
   4   chr4_98077929     AOna    G    A      0.5      1        2 
   4   chr4_98077929     ASom    G    A        0      0        2 
   4   chr4_98077929     HCab    G    A        0      0        2 
   4   chr4_98077929     HPrz    G    A        0      0        2 
   4   chr4_98077929     ZBoe    G    A        0      0        2 
   4   chr4_98077929     ZGre    G    A        0      0        2 
   4   chr4_98077929     ZHar    G    A        0      0        2 
   4   chr4_98077929   Sample    G    A        0      0        2 
   4   chr4_98082388     AAsi    A    G        0      0        2 
   4   chr4_98082388     AKia    A    G        0      0        2 
   4   chr4_98082388     AOna    A    G      0.5      1        2 
   4   chr4_98082388     ASom    A    G        0      0        2 
   4   chr4_98082388     HCab    A    G        0      0        2 
   4   chr4_98082388     HPrz    A    G        0      0        2 
   4   chr4_98082388     ZBoe    A    G        0      0        2 
   4   chr4_98082388     ZGre    A    G        0      0        2 
   4   chr4_98082388     ZHar    A    G        0      0        2 
   4   chr4_98082388   Sample    A    G        0      0        2 
   4   chr4_98085786     AAsi    T    C        0      0        2 
   4   chr4_98085786     AKia    T    C        0      0        2 
   4   chr4_98085786     AOna    T    C      0.5      1        2 
   4   chr4_98085786     ASom    T    C        0      0        2 
   4   chr4_98085786     HCab    T    C        0      0        2 
   4   chr4_98085786     HPrz    T    C        0      0        2 
   4   chr4_98085786     ZBoe    T    C        0      0        2 
   4   chr4_98085786     ZGre    T    C        0      0        2 
   4   chr4_98085786     ZHar    T    C        0      0        2 
   4   chr4_98085786   Sample    T    C        0      0        2 
   4   chr4_98086616     AAsi    C    T        0      0        2 
   4   chr4_98086616     AKia    C    T        0      0        2 
   4   chr4_98086616     AOna    C    T        0      0        2 
   4   chr4_98086616     ASom    C    T        0      0        2 
   4   chr4_98086616     HCab    C    T      0.5      1        2 
   4   chr4_98086616     HPrz    C    T      0.5      1        2 
   4   chr4_98086616     ZBoe    C    T        0      0        2 
   4   chr4_98086616     ZGre    C    T        0      0        2 
   4   chr4_98086616     ZHar    C    T        0      0        2 
   4   chr4_98086616   Sample    C    T        0      0        2 
   4   chr4_98087486     AAsi    T    C        1      2        2 
   4   chr4_98087486     AKia    T    C        0      0        2 
   4   chr4_98087486     AOna    T    C        0      0        2 
   4   chr4_98087486     ASom    T    C        1      2        2 
   4   chr4_98087486     HCab    T    C        0      0        2 
   4   chr4_98087486     HPrz    T    C        0      0        2 
   4   chr4_98087486     ZBoe    T    C        0      0        2 
   4   chr4_98087486     ZGre    T    C        0      0        2 
   4   chr4_98087486     ZHar    T    C        0      0        2 
   4   chr4_98087486   Sample    T    C        1      2        2 
   4   chr4_98093101     AAsi    T    C        0      0        2 
   4   chr4_98093101     AKia    T    C        0      0        2 
   4   chr4_98093101     AOna    T    C        0      0        2 
   4   chr4_98093101     ASom    T    C        0      0        2 
   4   chr4_98093101     HCab    T    C        0      0        2 
   4   chr4_98093101     HPrz    T    C        0      0        2 
   4   chr4_98093101     ZBoe    T    C        0      0        2 
   4   chr4_98093101     ZGre    T    C        0      0        2 
   4   chr4_98093101     ZHar    T    C      0.5      1        2 
   4   chr4_98093101   Sample    T    C        0      0        2 
   4   chr4_98093551     AAsi    A    G        0      0        2 
   4   chr4_98093551     AKia    A    G        0      0        2 
   4   chr4_98093551     AOna    A    G        0      0        2 
   4   chr4_98093551     ASom    A    G        0      0        2 
   4   chr4_98093551     HCab    A    G        0      0        2 
   4   chr4_98093551     HPrz    A    G        0      0        2 
   4   chr4_98093551     ZBoe    A    G        0      0        2 
   4   chr4_98093551     ZGre    A    G      0.5      1        2 
   4   chr4_98093551     ZHar    A    G        0      0        2 
   4   chr4_98093551   Sample    A    G        0      0        2 
   4   chr4_98095325     AAsi    G    C        0      0        2 
   4   chr4_98095325     AKia    G    C        0      0        2 
   4   chr4_98095325     AOna    G    C        0      0        2 
   4   chr4_98095325     ASom    G    C        0      0        2 
   4   chr4_98095325     HCab    G    C        1      2        2 
   4   chr4_98095325     HPrz    G    C        1      2        2 
   4   chr4_98095325     ZBoe    G    C        0      0        2 
   4   chr4_98095325     ZGre    G    C        0      0        2 
   4   chr4_98095325     ZHar    G    C        0      0        2 
   4   chr4_98095325   Sample    G    C        0      0        2 
   4   chr4_98098459     AAsi    G    C        0      0        2 
   4   chr4_98098459     AKia    G    C        0      0        2 
   4   chr4_98098459     AOna    G    C        0      0        2 
   4   chr4_98098459     ASom    G    C        0      0        2 
   4   chr4_98098459     HCab    G    C        0      0        2 
   4   chr4_98098459     HPrz    G    C        0      0        2 
   4   chr4_98098459     ZBoe    G    C        0      0        2 
   4   chr4_98098459     ZGre    G    C        0      0        2 
   4   chr4_98098459     ZHar    G    C      0.5      1        2 
   4   chr4_98098459   Sample    G    C        0      0        2 
   4   chr4_98100130     AAsi    T    C        0      0        2 
   4   chr4_98100130     AKia    T    C        0      0        2 
   4   chr4_98100130     AOna    T    C        0      0        2 
   4   chr4_98100130     ASom    T    C        0      0        2 
   4   chr4_98100130     HCab    T    C      0.5      1        2 
   4   chr4_98100130     HPrz    T    C      0.5      1        2 
   4   chr4_98100130     ZBoe    T    C        0      0        2 
   4   chr4_98100130     ZGre    T    C        0      0        2 
   4   chr4_98100130     ZHar    T    C        0      0        2 
   4   chr4_98100130   Sample    T    C        0      0        2 
   4   chr4_98100995     AAsi    G    C        0      0        2 
   4   chr4_98100995     AKia    G    C        0      0        2 
   4   chr4_98100995     AOna    G    C        0      0        2 
   4   chr4_98100995     ASom    G    C        0      0        2 
   4   chr4_98100995     HCab    G    C        1      2        2 
   4   chr4_98100995     HPrz    G    C        1      2        2 
   4   chr4_98100995     ZBoe    G    C        0      0        2 
   4   chr4_98100995     ZGre    G    C        0      0        2 
   4   chr4_98100995     ZHar    G    C        0      0        2 
   4   chr4_98100995   Sample    G    C        0      0        2 
   4   chr4_98102905     AAsi    C    T        0      0        2 
   4   chr4_98102905     AKia    C    T      0.5      1        2 
   4   chr4_98102905     AOna    C    T        0      0        2 
   4   chr4_98102905     ASom    C    T        0      0        2 
   4   chr4_98102905     HCab    C    T        0      0        2 
   4   chr4_98102905     HPrz    C    T        0      0        2 
   4   chr4_98102905     ZBoe    C    T        0      0        2 
   4   chr4_98102905     ZGre    C    T        0      0        2 
   4   chr4_98102905     ZHar    C    T        0      0        2 
   4   chr4_98102905   Sample    C    T        0      0        2 
   4   chr4_98108313     AAsi    G    A        0      0        2 
   4   chr4_98108313     AKia    G    A        0      0        2 
   4   chr4_98108313     AOna    G    A        0      0        2 
   4   chr4_98108313     ASom    G    A        0      0        2 
   4   chr4_98108313     HCab    G    A        1      2        2 
   4   chr4_98108313     HPrz    G    A        1      2        2 
   4   chr4_98108313     ZBoe    G    A        0      0        2 
   4   chr4_98108313     ZGre    G    A        0      0        2 
   4   chr4_98108313     ZHar    G    A        0      0        2 
   4   chr4_98108313   Sample    G    A        0      0        2 
   4   chr4_98108889     AAsi    T    C        0      0        2 
   4   chr4_98108889     AKia    T    C        0      0        2 
   4   chr4_98108889     AOna    T    C        0      0        2 
   4   chr4_98108889     ASom    T    C        0      0        2 
   4   chr4_98108889     HCab    T    C        0      0        2 
   4   chr4_98108889     HPrz    T    C        0      0        2 
   4   chr4_98108889     ZBoe    T    C        0      0        2 
   4   chr4_98108889     ZGre    T    C        0      0        2 
   4   chr4_98108889     ZHar    T    C      0.5      1        2 
   4   chr4_98108889   Sample    T    C        0      0        2 
   4   chr4_98110655     AAsi    A    C        0      0        2 
   4   chr4_98110655     AKia    A    C        0      0        2 
   4   chr4_98110655     AOna    A    C      0.5      1        2 
   4   chr4_98110655     ASom    A    C        0      0        2 
   4   chr4_98110655     HCab    A    C        0      0        2 
   4   chr4_98110655     HPrz    A    C        0      0        2 
   4   chr4_98110655     ZBoe    A    C        0      0        2 
   4   chr4_98110655     ZGre    A    C        0      0        2 
   4   chr4_98110655     ZHar    A    C        0      0        2 
   4   chr4_98110655   Sample    A    C        0      0        2 
   4   chr4_98115941     AAsi    A    T        0      0        2 
   4   chr4_98115941     AKia    A    T        0      0        2 
   4   chr4_98115941     AOna    A    T        0      0        2 
   4   chr4_98115941     ASom    A    T        0      0        2 
   4   chr4_98115941     HCab    A    T        1      2        2 
   4   chr4_98115941     HPrz    A    T        1      2        2 
   4   chr4_98115941     ZBoe    A    T        0      0        2 
   4   chr4_98115941     ZGre    A    T        0      0        2 
   4   chr4_98115941     ZHar    A    T        0      0        2 
   4   chr4_98115941   Sample    A    T        0      0        2 
   4   chr4_98117403     AAsi    A    C        0      0        2 
   4   chr4_98117403     AKia    A    C        0      0        2 
   4   chr4_98117403     AOna    A    C      0.5      1        2 
   4   chr4_98117403     ASom    A    C        0      0        2 
   4   chr4_98117403     HCab    A    C        0      0        2 
   4   chr4_98117403     HPrz    A    C        0      0        2 
   4   chr4_98117403     ZBoe    A    C        0      0        2 
   4   chr4_98117403     ZGre    A    C        0      0        2 
   4   chr4_98117403     ZHar    A    C        0      0        2 
   4   chr4_98117403   Sample    A    C        0      0        2 
   4   chr4_98125139     AAsi    C    T        0      0        2 
   4   chr4_98125139     AKia    C    T        0      0        2 
   4   chr4_98125139     AOna    C    T        0      0        2 
   4   chr4_98125139     ASom    C    T        0      0        2 
   4   chr4_98125139     HCab    C    T        0      0        2 
   4   chr4_98125139     HPrz    C    T        0      0        2 
   4   chr4_98125139     ZBoe    C    T        1      2        2 
   4   chr4_98125139     ZGre    C    T        0      0        2 
   4   chr4_98125139     ZHar    C    T        0      0        2 
   4   chr4_98125139   Sample    C    T        0      0        2 
   4   chr4_98134203     AAsi    T    C        0      0        2 
   4   chr4_98134203     AKia    T    C        0      0        2 
   4   chr4_98134203     AOna    T    C        0      0        2 
   4   chr4_98134203     ASom    T    C        0      0        2 
   4   chr4_98134203     HCab    T    C        1      2        2 
   4   chr4_98134203     HPrz    T    C        1      2        2 
   4   chr4_98134203     ZBoe    T    C        0      0        2 
   4   chr4_98134203     ZGre    T    C        0      0        2 
   4   chr4_98134203     ZHar    T    C        0      0        2 
   4   chr4_98134203   Sample    T    C        0      0        2 
   4   chr4_98142756     AAsi    G    A        0      0        2 
   4   chr4_98142756     AKia    G    A        0      0        2 
   4   chr4_98142756     AOna    G    A        0      0        2 
   4   chr4_98142756     ASom    G    A        0      0        2 
   4   chr4_98142756     HCab    G    A        1      2        2 
   4   chr4_98142756     HPrz    G    A        1      2        2 
   4   chr4_98142756     ZBoe    G    A        0      0        2 
   4   chr4_98142756     ZGre    G    A        0      0        2 
   4   chr4_98142756     ZHar    G    A        0      0        2 
   4   chr4_98142756   Sample    G    A        0      0        2 
   4   chr4_98145366     AAsi    G    A        0      0        2 
   4   chr4_98145366     AKia    G    A        0      0        2 
   4   chr4_98145366     AOna    G    A        0      0        2 
   4   chr4_98145366     ASom    G    A        0      0        2 
   4   chr4_98145366     HCab    G    A        0      0        2 
   4   chr4_98145366     HPrz    G    A        0      0        2 
   4   chr4_98145366     ZBoe    G    A      0.5      1        2 
   4   chr4_98145366     ZGre    G    A        0      0        2 
   4   chr4_98145366     ZHar    G    A        0      0        2 
   4   chr4_98145366   Sample    G    A        0      0        2 
   4   chr4_98147522     AAsi    G    T        0      0        2 
   4   chr4_98147522     AKia    G    T        0      0        2 
   4   chr4_98147522     AOna    G    T        0      0        2 
   4   chr4_98147522     ASom    G    T        0      0        2 
   4   chr4_98147522     HCab    G    T        0      0        2 
   4   chr4_98147522     HPrz    G    T      0.5      1        2 
   4   chr4_98147522     ZBoe    G    T        0      0        2 
   4   chr4_98147522     ZGre    G    T        0      0        2 
   4   chr4_98147522     ZHar    G    T        0      0        2 
   4   chr4_98147522   Sample    G    T        0      0        2 
   4   chr4_98172037     AAsi    T    A        0      0        2 
   4   chr4_98172037     AKia    T    A      0.5      1        2 
   4   chr4_98172037     AOna    T    A        0      0        2 
   4   chr4_98172037     ASom    T    A        0      0        2 
   4   chr4_98172037     HCab    T    A        0      0        2 
   4   chr4_98172037     HPrz    T    A        0      0        2 
   4   chr4_98172037     ZBoe    T    A        0      0        2 
   4   chr4_98172037     ZGre    T    A        0      0        2 
   4   chr4_98172037     ZHar    T    A        0      0        2 
   4   chr4_98172037   Sample    T    A        0      0        2 
   4   chr4_98172304     AAsi    C    T        0      0        2 
   4   chr4_98172304     AKia    C    T        0      0        2 
   4   chr4_98172304     AOna    C    T        0      0        2 
   4   chr4_98172304     ASom    C    T        0      0        2 
   4   chr4_98172304     HCab    C    T        0      0        2 
   4   chr4_98172304     HPrz    C    T        0      0        2 
   4   chr4_98172304     ZBoe    C    T        0      0        2 
   4   chr4_98172304     ZGre    C    T      0.5      1        2 
   4   chr4_98172304     ZHar    C    T        0      0        2 
   4   chr4_98172304   Sample    C    T        0      0        2 
   4   chr4_98173169     AAsi    G    A        1      2        2 
   4   chr4_98173169     AKia    G    A        0      0        2 
   4   chr4_98173169     AOna    G    A        0      0        2 
   4   chr4_98173169     ASom    G    A        0      0        2 
   4   chr4_98173169     HCab    G    A        0      0        2 
   4   chr4_98173169     HPrz    G    A        0      0        2 
   4   chr4_98173169     ZBoe    G    A        0      0        2 
   4   chr4_98173169     ZGre    G    A        0      0        2 
   4   chr4_98173169     ZHar    G    A        0      0        2 
   4   chr4_98173169   Sample    G    A        1      2        2 
   4   chr4_98180552     AAsi    C    T        0      0        2 
   4   chr4_98180552     AKia    C    T        0      0        2 
   4   chr4_98180552     AOna    C    T        0      0        2 
   4   chr4_98180552     ASom    C    T        0      0        2 
   4   chr4_98180552     HCab    C    T      0.5      1        2 
   4   chr4_98180552     HPrz    C    T        0      0        2 
   4   chr4_98180552     ZBoe    C    T        0      0        2 
   4   chr4_98180552     ZGre    C    T        0      0        2 
   4   chr4_98180552     ZHar    C    T        0      0        2 
   4   chr4_98180552   Sample    C    T        0      0        2 
   4   chr4_98193230     AAsi    T    C        0      0        2 
   4   chr4_98193230     AKia    T    C        1      2        2 
   4   chr4_98193230     AOna    T    C      0.5      1        2 
   4   chr4_98193230     ASom    T    C        0      0        2 
   4   chr4_98193230     HCab    T    C        0      0        2 
   4   chr4_98193230     HPrz    T    C        0      0        2 
   4   chr4_98193230     ZBoe    T    C        1      2        2 
   4   chr4_98193230     ZGre    T    C        1      2        2 
   4   chr4_98193230     ZHar    T    C        1      2        2 
   4   chr4_98193230   Sample    T    C        0      0        2 
   4   chr4_98194137     AAsi    G    A        0      0        2 
   4   chr4_98194137     AKia    G    A        0      0        2 
   4   chr4_98194137     AOna    G    A        0      0        2 
   4   chr4_98194137     ASom    G    A        0      0        2 
   4   chr4_98194137     HCab    G    A        1      2        2 
   4   chr4_98194137     HPrz    G    A        1      2        2 
   4   chr4_98194137     ZBoe    G    A        0      0        2 
   4   chr4_98194137     ZGre    G    A        0      0        2 
   4   chr4_98194137     ZHar    G    A        0      0        2 
   4   chr4_98194137   Sample    G    A        0      0        2 
   4   chr4_98197209     AAsi    G    T        0      0        2 
   4   chr4_98197209     AKia    G    T        0      0        2 
   4   chr4_98197209     AOna    G    T        0      0        2 
   4   chr4_98197209     ASom    G    T        0      0        2 
   4   chr4_98197209     HCab    G    T        0      0        2 
   4   chr4_98197209     HPrz    G    T      0.5      1        2 
   4   chr4_98197209     ZBoe    G    T        0      0        2 
   4   chr4_98197209     ZGre    G    T        0      0        2 
   4   chr4_98197209     ZHar    G    T        0      0        2 
   4   chr4_98197209   Sample    G    T        0      0        2 
   4   chr4_98213294     AAsi    A    G        0      0        2 
   4   chr4_98213294     AKia    A    G        0      0        2 
   4   chr4_98213294     AOna    A    G        0      0        2 
   4   chr4_98213294     ASom    A    G        0      0        2 
   4   chr4_98213294     HCab    A    G        0      0        2 
   4   chr4_98213294     HPrz    A    G      0.5      1        2 
   4   chr4_98213294     ZBoe    A    G        0      0        2 
   4   chr4_98213294     ZGre    A    G        0      0        2 
   4   chr4_98213294     ZHar    A    G        0      0        2 
   4   chr4_98213294   Sample    A    G        0      0        2 
   4   chr4_98223946     AAsi    A    C        0      0        2 
   4   chr4_98223946     AKia    A    C        0      0        2 
   4   chr4_98223946     AOna    A    C      0.5      1        2 
   4   chr4_98223946     ASom    A    C        0      0        2 
   4   chr4_98223946     HCab    A    C        0      0        2 
   4   chr4_98223946     HPrz    A    C        0      0        2 
   4   chr4_98223946     ZBoe    A    C        0      0        2 
   4   chr4_98223946     ZGre    A    C        0      0        2 
   4   chr4_98223946     ZHar    A    C        0      0        2 
   4   chr4_98223946   Sample    A    C        0      0        2 
   4   chr4_98227002     AAsi    T    A        0      0        2 
   4   chr4_98227002     AKia    T    A        0      0        2 
   4   chr4_98227002     AOna    T    A        0      0        2 
   4   chr4_98227002     ASom    T    A        0      0        2 
   4   chr4_98227002     HCab    T    A      0.5      1        2 
   4   chr4_98227002     HPrz    T    A        0      0        2 
   4   chr4_98227002     ZBoe    T    A        0      0        2 
   4   chr4_98227002     ZGre    T    A        1      2        2 
   4   chr4_98227002     ZHar    T    A        0      0        2 
   4   chr4_98227002   Sample    T    A        0      0        2 
   4   chr4_98228401     AAsi    A    G        0      0        2 
   4   chr4_98228401     AKia    A    G        0      0        2 
   4   chr4_98228401     AOna    A    G        0      0        2 
   4   chr4_98228401     ASom    A    G        0      0        2 
   4   chr4_98228401     HCab    A    G        1      2        2 
   4   chr4_98228401     HPrz    A    G        1      2        2 
   4   chr4_98228401     ZBoe    A    G        0      0        2 
   4   chr4_98228401     ZGre    A    G        0      0        2 
   4   chr4_98228401     ZHar    A    G        0      0        2 
   4   chr4_98228401   Sample    A    G        0      0        2 
   4   chr4_98235422     AAsi    G    A        0      0        2 
   4   chr4_98235422     AKia    G    A        0      0        2 
   4   chr4_98235422     AOna    G    A        0      0        2 
   4   chr4_98235422     ASom    G    A        1      2        2 
   4   chr4_98235422     HCab    G    A        0      0        2 
   4   chr4_98235422     HPrz    G    A        0      0        2 
   4   chr4_98235422     ZBoe    G    A        0      0        2 
   4   chr4_98235422     ZGre    G    A        0      0        2 
   4   chr4_98235422     ZHar    G    A        0      0        2 
   4   chr4_98235422   Sample    G    A        0      0        2 
   4   chr4_98237394     AAsi    G    A        0      0        2 
   4   chr4_98237394     AKia    G    A        0      0        2 
   4   chr4_98237394     AOna    G    A        0      0        2 
   4   chr4_98237394     ASom    G    A        0      0        2 
   4   chr4_98237394     HCab    G    A        0      0        2 
   4   chr4_98237394     HPrz    G    A        0      0        2 
   4   chr4_98237394     ZBoe    G    A      0.5      1        2 
   4   chr4_98237394     ZGre    G    A        0      0        2 
   4   chr4_98237394     ZHar    G    A        0      0        2 
   4   chr4_98237394   Sample    G    A        0      0        2 
   4   chr4_98239535     AAsi    C    G        0      0        2 
   4   chr4_98239535     AKia    C    G        0      0        2 
   4   chr4_98239535     AOna    C    G        0      0        2 
   4   chr4_98239535     ASom    C    G        0      0        2 
   4   chr4_98239535     HCab    C    G        0      0        2 
   4   chr4_98239535     HPrz    C    G        0      0        2 
   4   chr4_98239535     ZBoe    C    G        0      0        2 
   4   chr4_98239535     ZGre    C    G        1      2        2 
   4   chr4_98239535     ZHar    C    G        0      0        2 
   4   chr4_98239535   Sample    C    G        0      0        2 
   4   chr4_98242571     AAsi    A    G        0      0        2 
   4   chr4_98242571     AKia    A    G        0      0        2 
   4   chr4_98242571     AOna    A    G      0.5      1        2 
   4   chr4_98242571     ASom    A    G        0      0        2 
   4   chr4_98242571     HCab    A    G        0      0        2 
   4   chr4_98242571     HPrz    A    G        0      0        2 
   4   chr4_98242571     ZBoe    A    G        0      0        2 
   4   chr4_98242571     ZGre    A    G        0      0        2 
   4   chr4_98242571     ZHar    A    G        0      0        2 
   4   chr4_98242571   Sample    A    G        0      0        2 
   4   chr4_98248508     AAsi    T    C        0      0        2 
   4   chr4_98248508     AKia    T    C        0      0        2 
   4   chr4_98248508     AOna    T    C        0      0        2 
   4   chr4_98248508     ASom    T    C        0      0        2 
   4   chr4_98248508     HCab    T    C      0.5      1        2 
   4   chr4_98248508     HPrz    T    C      0.5      1        2 
   4   chr4_98248508     ZBoe    T    C        0      0        2 
   4   chr4_98248508     ZGre    T    C        0      0        2 
   4   chr4_98248508     ZHar    T    C        0      0        2 
   4   chr4_98248508   Sample    T    C        0      0        2 
   4   chr4_98253331     AAsi    G    A        0      0        2 
   4   chr4_98253331     AKia    G    A        0      0        2 
   4   chr4_98253331     AOna    G    A      0.5      1        2 
   4   chr4_98253331     ASom    G    A        0      0        2 
   4   chr4_98253331     HCab    G    A        0      0        2 
   4   chr4_98253331     HPrz    G    A        0      0        2 
   4   chr4_98253331     ZBoe    G    A        0      0        2 
   4   chr4_98253331     ZGre    G    A        0      0        2 
   4   chr4_98253331     ZHar    G    A        0      0        2 
   4   chr4_98253331   Sample    G    A        0      0        2 
   4   chr4_98261316     AAsi    G    A        0      0        2 
   4   chr4_98261316     AKia    G    A        0      0        2 
   4   chr4_98261316     AOna    G    A        0      0        2 
   4   chr4_98261316     ASom    G    A        0      0        2 
   4   chr4_98261316     HCab    G    A        0      0        2 
   4   chr4_98261316     HPrz    G    A      0.5      1        2 
   4   chr4_98261316     ZBoe    G    A        0      0        2 
   4   chr4_98261316     ZGre    G    A        0      0        2 
   4   chr4_98261316     ZHar    G    A        0      0        2 
   4   chr4_98261316   Sample    G    A        0      0        2 
   4   chr4_98285027     AAsi    G    C        0      0        2 
   4   chr4_98285027     AKia    G    C        0      0        2 
   4   chr4_98285027     AOna    G    C        0      0        2 
   4   chr4_98285027     ASom    G    C        0      0        2 
   4   chr4_98285027     HCab    G    C        0      0        2 
   4   chr4_98285027     HPrz    G    C      0.5      1        2 
   4   chr4_98285027     ZBoe    G    C        0      0        2 
   4   chr4_98285027     ZGre    G    C        0      0        2 
   4   chr4_98285027     ZHar    G    C        0      0        2 
   4   chr4_98285027   Sample    G    C        0      0        2 
   4   chr4_98294702     AAsi    C    T        0      0        2 
   4   chr4_98294702     AKia    C    T        0      0        2 
   4   chr4_98294702     AOna    C    T        0      0        2 
   4   chr4_98294702     ASom    C    T        0      0        2 
   4   chr4_98294702     HCab    C    T        1      2        2 
   4   chr4_98294702     HPrz    C    T        1      2        2 
   4   chr4_98294702     ZBoe    C    T        0      0        2 
   4   chr4_98294702     ZGre    C    T        0      0        2 
   4   chr4_98294702     ZHar    C    T        0      0        2 
   4   chr4_98294702   Sample    C    T        0      0        2 
   4   chr4_98301843     AAsi    T    C        0      0        2 
   4   chr4_98301843     AKia    T    C        0      0        2 
   4   chr4_98301843     AOna    T    C        0      0        2 
   4   chr4_98301843     ASom    T    C        0      0        2 
   4   chr4_98301843     HCab    T    C        0      0        2 
   4   chr4_98301843     HPrz    T    C        0      0        2 
   4   chr4_98301843     ZBoe    T    C      0.5      1        2 
   4   chr4_98301843     ZGre    T    C        0      0        2 
   4   chr4_98301843     ZHar    T    C        0      0        2 
   4   chr4_98301843   Sample    T    C        0      0        2 
   4   chr4_98309642     AAsi    G    A        0      0        2 
   4   chr4_98309642     AKia    G    A        0      0        2 
   4   chr4_98309642     AOna    G    A        0      0        2 
   4   chr4_98309642     ASom    G    A        0      0        2 
   4   chr4_98309642     HCab    G    A        0      0        2 
   4   chr4_98309642     HPrz    G    A        0      0        2 
   4   chr4_98309642     ZBoe    G    A        0      0        2 
   4   chr4_98309642     ZGre    G    A        1      2        2 
   4   chr4_98309642     ZHar    G    A        0      0        2 
   4   chr4_98309642   Sample    G    A        0      0        2 
   4   chr4_98322384     AAsi    T    G        0      0        2 
   4   chr4_98322384     AKia    T    G        0      0        2 
   4   chr4_98322384     AOna    T    G        0      0        2 
   4   chr4_98322384     ASom    T    G        0      0        2 
   4   chr4_98322384     HCab    T    G        0      0        2 
   4   chr4_98322384     HPrz    T    G        0      0        2 
   4   chr4_98322384     ZBoe    T    G        0      0        2 
   4   chr4_98322384     ZGre    T    G        1      2        2 
   4   chr4_98322384     ZHar    T    G        0      0        2 
   4   chr4_98322384   Sample    T    G        0      0        2 
   4   chr4_98322552     AAsi    C    T        0      0        2 
   4   chr4_98322552     AKia    C    T        0      0        2 
   4   chr4_98322552     AOna    C    T        0      0        2 
   4   chr4_98322552     ASom    C    T        0      0        2 
   4   chr4_98322552     HCab    C    T      0.5      1        2 
   4   chr4_98322552     HPrz    C    T        0      0        2 
   4   chr4_98322552     ZBoe    C    T        0      0        2 
   4   chr4_98322552     ZGre    C    T        0      0        2 
   4   chr4_98322552     ZHar    C    T        0      0        2 
   4   chr4_98322552   Sample    C    T        0      0        2 
   4   chr4_98332384     AAsi    C    T        1      2        2 
   4   chr4_98332384     AKia    C    T      0.5      1        2 
   4   chr4_98332384     AOna    C    T        1      2        2 
   4   chr4_98332384     ASom    C    T        1      2        2 
   4   chr4_98332384     HCab    C    T        0      0        2 
   4   chr4_98332384     HPrz    C    T        0      0        2 
   4   chr4_98332384     ZBoe    C    T        0      0        2 
   4   chr4_98332384     ZGre    C    T        0      0        2 
   4   chr4_98332384     ZHar    C    T        0      0        2 
   4   chr4_98332384   Sample    C    T        1      2        2 
   4   chr4_98332890     AAsi    G    A        0      0        2 
   4   chr4_98332890     AKia    G    A        0      0        2 
   4   chr4_98332890     AOna    G    A        0      0        2 
   4   chr4_98332890     ASom    G    A        0      0        2 
   4   chr4_98332890     HCab    G    A        1      2        2 
   4   chr4_98332890     HPrz    G    A        1      2        2 
   4   chr4_98332890     ZBoe    G    A      0.5      1        2 
   4   chr4_98332890     ZGre    G    A        0      0        2 
   4   chr4_98332890     ZHar    G    A        0      0        2 
   4   chr4_98332890   Sample    G    A        0      0        2 
   4   chr4_98334566     AAsi    G    A        0      0        2 
   4   chr4_98334566     AKia    G    A      0.5      1        2 
   4   chr4_98334566     AOna    G    A      0.5      1        2 
   4   chr4_98334566     ASom    G    A        0      0        2 
   4   chr4_98334566     HCab    G    A        0      0        2 
   4   chr4_98334566     HPrz    G    A        0      0        2 
   4   chr4_98334566     ZBoe    G    A        0      0        2 
   4   chr4_98334566     ZGre    G    A        0      0        2 
   4   chr4_98334566     ZHar    G    A        0      0        2 
   4   chr4_98334566   Sample    G    A        0      0        2 
   4   chr4_98336035     AAsi    A    C        0      0        2 
   4   chr4_98336035     AKia    A    C        0      0        2 
   4   chr4_98336035     AOna    A    C        0      0        2 
   4   chr4_98336035     ASom    A    C        0      0        2 
   4   chr4_98336035     HCab    A    C        1      2        2 
   4   chr4_98336035     HPrz    A    C        1      2        2 
   4   chr4_98336035     ZBoe    A    C        0      0        2 
   4   chr4_98336035     ZGre    A    C        0      0        2 
   4   chr4_98336035     ZHar    A    C        0      0        2 
   4   chr4_98336035   Sample    A    C        0      0        2 
   4   chr4_98339178     AAsi    T    C        0      0        2 
   4   chr4_98339178     AKia    T    C        0      0        2 
   4   chr4_98339178     AOna    T    C      0.5      1        2 
   4   chr4_98339178     ASom    T    C        0      0        2 
   4   chr4_98339178     HCab    T    C        0      0        2 
   4   chr4_98339178     HPrz    T    C        0      0        2 
   4   chr4_98339178     ZBoe    T    C        0      0        2 
   4   chr4_98339178     ZGre    T    C        0      0        2 
   4   chr4_98339178     ZHar    T    C        0      0        2 
   4   chr4_98339178   Sample    T    C        0      0        2 
   4   chr4_98350127     AAsi    A    C        0      0        2 
   4   chr4_98350127     AKia    A    C        0      0        2 
   4   chr4_98350127     AOna    A    C        0      0        2 
   4   chr4_98350127     ASom    A    C        0      0        2 
   4   chr4_98350127     HCab    A    C        1      2        2 
   4   chr4_98350127     HPrz    A    C        1      2        2 
   4   chr4_98350127     ZBoe    A    C        0      0        2 
   4   chr4_98350127     ZGre    A    C        0      0        2 
   4   chr4_98350127     ZHar    A    C        0      0        2 
   4   chr4_98350127   Sample    A    C        0      0        2 
   4   chr4_98354276     AAsi    A    G        0      0        2 
   4   chr4_98354276     AKia    A    G        0      0        2 
   4   chr4_98354276     AOna    A    G        0      0        2 
   4   chr4_98354276     ASom    A    G        0      0        2 
   4   chr4_98354276     HCab    A    G        0      0        2 
   4   chr4_98354276     HPrz    A    G        0      0        2 
   4   chr4_98354276     ZBoe    A    G        0      0        2 
   4   chr4_98354276     ZGre    A    G        0      0        2 
   4   chr4_98354276     ZHar    A    G        1      2        2 
   4   chr4_98354276   Sample    A    G        0      0        2 
   4   chr4_98366383     AAsi    A    T        0      0        2 
   4   chr4_98366383     AKia    A    T        0      0        2 
   4   chr4_98366383     AOna    A    T        0      0        2 
   4   chr4_98366383     ASom    A    T        0      0        2 
   4   chr4_98366383     HCab    A    T        0      0        2 
   4   chr4_98366383     HPrz    A    T        0      0        2 
   4   chr4_98366383     ZBoe    A    T        0      0        2 
   4   chr4_98366383     ZGre    A    T      0.5      1        2 
   4   chr4_98366383     ZHar    A    T        0      0        2 
   4   chr4_98366383   Sample    A    T        0      0        2 
   4   chr4_98377391     AAsi    C    T        0      0        2 
   4   chr4_98377391     AKia    C    T        0      0        2 
   4   chr4_98377391     AOna    C    T      0.5      1        2 
   4   chr4_98377391     ASom    C    T        0      0        2 
   4   chr4_98377391     HCab    C    T        0      0        2 
   4   chr4_98377391     HPrz    C    T        0      0        2 
   4   chr4_98377391     ZBoe    C    T        0      0        2 
   4   chr4_98377391     ZGre    C    T        0      0        2 
   4   chr4_98377391     ZHar    C    T        0      0        2 
   4   chr4_98377391   Sample    C    T        0      0        2 
   4   chr4_98384891     AAsi    G    A        0      0        2 
   4   chr4_98384891     AKia    G    A        0      0        2 
   4   chr4_98384891     AOna    G    A        0      0        2 
   4   chr4_98384891     ASom    G    A        0      0        2 
   4   chr4_98384891     HCab    G    A        0      0        2 
   4   chr4_98384891     HPrz    G    A      0.5      1        2 
   4   chr4_98384891     ZBoe    G    A        0      0        2 
   4   chr4_98384891     ZGre    G    A        0      0        2 
   4   chr4_98384891     ZHar    G    A        0      0        2 
   4   chr4_98384891   Sample    G    A        0      0        2 
   4   chr4_98388880     AAsi    T    G        0      0        2 
   4   chr4_98388880     AKia    T    G        0      0        2 
   4   chr4_98388880     AOna    T    G        0      0        2 
   4   chr4_98388880     ASom    T    G        0      0        2 
   4   chr4_98388880     HCab    T    G        0      0        2 
   4   chr4_98388880     HPrz    T    G        0      0        2 
   4   chr4_98388880     ZBoe    T    G        0      0        2 
   4   chr4_98388880     ZGre    T    G      0.5      1        2 
   4   chr4_98388880     ZHar    T    G        0      0        2 
   4   chr4_98388880   Sample    T    G        0      0        2 
   4   chr4_98390152     AAsi    G    A        1      2        2 
   4   chr4_98390152     AKia    G    A        0      0        2 
   4   chr4_98390152     AOna    G    A        0      0        2 
   4   chr4_98390152     ASom    G    A        1      2        2 
   4   chr4_98390152     HCab    G    A        0      0        2 
   4   chr4_98390152     HPrz    G    A        0      0        2 
   4   chr4_98390152     ZBoe    G    A        0      0        2 
   4   chr4_98390152     ZGre    G    A        0      0        2 
   4   chr4_98390152     ZHar    G    A        0      0        2 
   4   chr4_98390152   Sample    G    A        1      2        2 
   4   chr4_98396834     AAsi    A    C        0      0        2 
   4   chr4_98396834     AKia    A    C        0      0        2 
   4   chr4_98396834     AOna    A    C        0      0        2 
   4   chr4_98396834     ASom    A    C        0      0        2 
   4   chr4_98396834     HCab    A    C        1      2        2 
   4   chr4_98396834     HPrz    A    C        1      2        2 
   4   chr4_98396834     ZBoe    A    C        0      0        2 
   4   chr4_98396834     ZGre    A    C        0      0        2 
   4   chr4_98396834     ZHar    A    C        0      0        2 
   4   chr4_98396834   Sample    A    C        0      0        2 
   4   chr4_98405946     AAsi    G    A        0      0        2 
   4   chr4_98405946     AKia    G    A        0      0        2 
   4   chr4_98405946     AOna    G    A        0      0        2 
   4   chr4_98405946     ASom    G    A        1      2        2 
   4   chr4_98405946     HCab    G    A        0      0        2 
   4   chr4_98405946     HPrz    G    A        0      0        2 
   4   chr4_98405946     ZBoe    G    A        0      0        2 
   4   chr4_98405946     ZGre    G    A        0      0        2 
   4   chr4_98405946     ZHar    G    A        0      0        2 
   4   chr4_98405946   Sample    G    A        0      0        2 
   4   chr4_98418110     AAsi    C    T        0      0        2 
   4   chr4_98418110     AKia    C    T        0      0        2 
   4   chr4_98418110     AOna    C    T        0      0        2 
   4   chr4_98418110     ASom    C    T        0      0        2 
   4   chr4_98418110     HCab    C    T        0      0        2 
   4   chr4_98418110     HPrz    C    T        0      0        2 
   4   chr4_98418110     ZBoe    C    T        0      0        2 
   4   chr4_98418110     ZGre    C    T      0.5      1        2 
   4   chr4_98418110     ZHar    C    T        0      0        2 
   4   chr4_98418110   Sample    C    T        0      0        2 
   4   chr4_98423596     AAsi    A    G        0      0        2 
   4   chr4_98423596     AKia    A    G        0      0        2 
   4   chr4_98423596     AOna    A    G        0      0        2 
   4   chr4_98423596     ASom    A    G        0      0        2 
   4   chr4_98423596     HCab    A    G        0      0        2 
   4   chr4_98423596     HPrz    A    G        0      0        2 
   4   chr4_98423596     ZBoe    A    G        0      0        2 
   4   chr4_98423596     ZGre    A    G        0      0        2 
   4   chr4_98423596     ZHar    A    G      0.5      1        2 
   4   chr4_98423596   Sample    A    G        0      0        2 
   4   chr4_98443135     AAsi    C    T        1      2        2 
   4   chr4_98443135     AKia    C    T      0.5      1        2 
   4   chr4_98443135     AOna    C    T        0      0        2 
   4   chr4_98443135     ASom    C    T        1      2        2 
   4   chr4_98443135     HCab    C    T        0      0        2 
   4   chr4_98443135     HPrz    C    T        0      0        2 
   4   chr4_98443135     ZBoe    C    T        0      0        2 
   4   chr4_98443135     ZGre    C    T        0      0        2 
   4   chr4_98443135     ZHar    C    T        0      0        2 
   4   chr4_98443135   Sample    C    T        1      2        2 
   4   chr4_98450104     AAsi    T    A        0      0        2 
   4   chr4_98450104     AKia    T    A        0      0        2 
   4   chr4_98450104     AOna    T    A        0      0        2 
   4   chr4_98450104     ASom    T    A        0      0        2 
   4   chr4_98450104     HCab    T    A        1      2        2 
   4   chr4_98450104     HPrz    T    A        1      2        2 
   4   chr4_98450104     ZBoe    T    A        0      0        2 
   4   chr4_98450104     ZGre    T    A        0      0        2 
   4   chr4_98450104     ZHar    T    A        0      0        2 
   4   chr4_98450104   Sample    T    A        0      0        2 
   4   chr4_98453875     AAsi    G    T        0      0        2 
   4   chr4_98453875     AKia    G    T        0      0        2 
   4   chr4_98453875     AOna    G    T        1      2        2 
   4   chr4_98453875     ASom    G    T        0      0        2 
   4   chr4_98453875     HCab    G    T        0      0        2 
   4   chr4_98453875     HPrz    G    T        0      0        2 
   4   chr4_98453875     ZBoe    G    T        0      0        2 
   4   chr4_98453875     ZGre    G    T        0      0        2 
   4   chr4_98453875     ZHar    G    T        0      0        2 
   4   chr4_98453875   Sample    G    T        0      0        2 
   4   chr4_98455080     AAsi    C    T        0      0        2 
   4   chr4_98455080     AKia    C    T        0      0        2 
   4   chr4_98455080     AOna    C    T        0      0        2 
   4   chr4_98455080     ASom    C    T        0      0        2 
   4   chr4_98455080     HCab    C    T      0.5      1        2 
   4   chr4_98455080     HPrz    C    T        1      2        2 
   4   chr4_98455080     ZBoe    C    T        0      0        2 
   4   chr4_98455080     ZGre    C    T        0      0        2 
   4   chr4_98455080     ZHar    C    T        0      0        2 
   4   chr4_98455080   Sample    C    T        0      0        2 
   4   chr4_98460646     AAsi    T    C        0      0        2 
   4   chr4_98460646     AKia    T    C        0      0        2 
   4   chr4_98460646     AOna    T    C        0      0        2 
   4   chr4_98460646     ASom    T    C        0      0        2 
   4   chr4_98460646     HCab    T    C        1      2        2 
   4   chr4_98460646     HPrz    T    C        1      2        2 
   4   chr4_98460646     ZBoe    T    C        0      0        2 
   4   chr4_98460646     ZGre    T    C        0      0        2 
   4   chr4_98460646     ZHar    T    C        0      0        2 
   4   chr4_98460646   Sample    T    C        0      0        2 
   4   chr4_98472357     AAsi    G    T        0      0        2 
   4   chr4_98472357     AKia    G    T        0      0        2 
   4   chr4_98472357     AOna    G    T      0.5      1        2 
   4   chr4_98472357     ASom    G    T        0      0        2 
   4   chr4_98472357     HCab    G    T        0      0        2 
   4   chr4_98472357     HPrz    G    T        0      0        2 
   4   chr4_98472357     ZBoe    G    T        0      0        2 
   4   chr4_98472357     ZGre    G    T        0      0        2 
   4   chr4_98472357     ZHar    G    T        0      0        2 
   4   chr4_98472357   Sample    G    T        0      0        2 
   4   chr4_98475291     AAsi    T    A        0      0        2 
   4   chr4_98475291     AKia    T    A        0      0        2 
   4   chr4_98475291     AOna    T    A        0      0        2 
   4   chr4_98475291     ASom    T    A        0      0        2 
   4   chr4_98475291     HCab    T    A        0      0        2 
   4   chr4_98475291     HPrz    T    A        0      0        2 
   4   chr4_98475291     ZBoe    T    A        0      0        2 
   4   chr4_98475291     ZGre    T    A        1      2        2 
   4   chr4_98475291     ZHar    T    A        0      0        2 
   4   chr4_98475291   Sample    T    A        0      0        2 
   4   chr4_98516597     AAsi    T    C        0      0        2 
   4   chr4_98516597     AKia    T    C        0      0        2 
   4   chr4_98516597     AOna    T    C        0      0        2 
   4   chr4_98516597     ASom    T    C        0      0        2 
   4   chr4_98516597     HCab    T    C        0      0        2 
   4   chr4_98516597     HPrz    T    C        0      0        2 
   4   chr4_98516597     ZBoe    T    C        0      0        2 
   4   chr4_98516597     ZGre    T    C        0      0        2 
   4   chr4_98516597     ZHar    T    C        1      2        2 
   4   chr4_98516597   Sample    T    C        0      0        2 
   4   chr4_98524143     AAsi    A    G        0      0        2 
   4   chr4_98524143     AKia    A    G        1      2        2 
   4   chr4_98524143     AOna    A    G      0.5      1        2 
   4   chr4_98524143     ASom    A    G        0      0        2 
   4   chr4_98524143     HCab    A    G        0      0        2 
   4   chr4_98524143     HPrz    A    G        0      0        2 
   4   chr4_98524143     ZBoe    A    G        0      0        2 
   4   chr4_98524143     ZGre    A    G        0      0        2 
   4   chr4_98524143     ZHar    A    G        0      0        2 
   4   chr4_98524143   Sample    A    G        0      0        2 
   4   chr4_98525671     AAsi    G    A      0.5      1        2 
   4   chr4_98525671     AKia    G    A        0      0        2 
   4   chr4_98525671     AOna    G    A        0      0        2 
   4   chr4_98525671     ASom    G    A        0      0        2 
   4   chr4_98525671     HCab    G    A        0      0        2 
   4   chr4_98525671     HPrz    G    A        0      0        2 
   4   chr4_98525671     ZBoe    G    A        0      0        2 
   4   chr4_98525671     ZGre    G    A        0      0        2 
   4   chr4_98525671     ZHar    G    A        0      0        2 
   4   chr4_98525671   Sample    G    A        0      0        2 
   4   chr4_98531721     AAsi    G    A        0      0        2 
   4   chr4_98531721     AKia    G    A        0      0        2 
   4   chr4_98531721     AOna    G    A        0      0        2 
   4   chr4_98531721     ASom    G    A        0      0        2 
   4   chr4_98531721     HCab    G    A        1      2        2 
   4   chr4_98531721     HPrz    G    A      0.5      1        2 
   4   chr4_98531721     ZBoe    G    A        0      0        2 
   4   chr4_98531721     ZGre    G    A        0      0        2 
   4   chr4_98531721     ZHar    G    A        0      0        2 
   4   chr4_98531721   Sample    G    A        0      0        2 
   4   chr4_98541788     AAsi    G    T        0      0        2 
   4   chr4_98541788     AKia    G    T        0      0        2 
   4   chr4_98541788     AOna    G    T        0      0        2 
   4   chr4_98541788     ASom    G    T        0      0        2 
   4   chr4_98541788     HCab    G    T      0.5      1        2 
   4   chr4_98541788     HPrz    G    T        1      2        2 
   4   chr4_98541788     ZBoe    G    T        0      0        2 
   4   chr4_98541788     ZGre    G    T        0      0        2 
   4   chr4_98541788     ZHar    G    T        0      0        2 
   4   chr4_98541788   Sample    G    T        0      0        2 
   4   chr4_98543216     AAsi    C    A        0      0        2 
   4   chr4_98543216     AKia    C    A        0      0        2 
   4   chr4_98543216     AOna    C    A        0      0        2 
   4   chr4_98543216     ASom    C    A        0      0        2 
   4   chr4_98543216     HCab    C    A        0      0        2 
   4   chr4_98543216     HPrz    C    A        0      0        2 
   4   chr4_98543216     ZBoe    C    A        0      0        2 
   4   chr4_98543216     ZGre    C    A        0      0        2 
   4   chr4_98543216     ZHar    C    A        1      2        2 
   4   chr4_98543216   Sample    C    A        0      0        2 
   4   chr4_98551347     AAsi    G    A        0      0        2 
   4   chr4_98551347     AKia    G    A        0      0        2 
   4   chr4_98551347     AOna    G    A        0      0        2 
   4   chr4_98551347     ASom    G    A        0      0        2 
   4   chr4_98551347     HCab    G    A        0      0        2 
   4   chr4_98551347     HPrz    G    A        0      0        2 
   4   chr4_98551347     ZBoe    G    A        0      0        2 
   4   chr4_98551347     ZGre    G    A        0      0        2 
   4   chr4_98551347     ZHar    G    A        1      2        2 
   4   chr4_98551347   Sample    G    A        0      0        2 
   4   chr4_98563553     AAsi    T    C        0      0        2 
   4   chr4_98563553     AKia    T    C        0      0        2 
   4   chr4_98563553     AOna    T    C        0      0        2 
   4   chr4_98563553     ASom    T    C        0      0        2 
   4   chr4_98563553     HCab    T    C        0      0        2 
   4   chr4_98563553     HPrz    T    C        0      0        2 
   4   chr4_98563553     ZBoe    T    C      0.5      1        2 
   4   chr4_98563553     ZGre    T    C        0      0        2 
   4   chr4_98563553     ZHar    T    C        0      0        2 
   4   chr4_98563553   Sample    T    C        0      0        2 
   4   chr4_98569133     AAsi    C    T        0      0        2 
   4   chr4_98569133     AKia    C    T        0      0        2 
   4   chr4_98569133     AOna    C    T        0      0        2 
   4   chr4_98569133     ASom    C    T        0      0        2 
   4   chr4_98569133     HCab    C    T        0      0        2 
   4   chr4_98569133     HPrz    C    T        0      0        2 
   4   chr4_98569133     ZBoe    C    T        0      0        2 
   4   chr4_98569133     ZGre    C    T        0      0        2 
   4   chr4_98569133     ZHar    C    T      0.5      1        2 
   4   chr4_98569133   Sample    C    T        0      0        2 
   4   chr4_98572599     AAsi    C    T        0      0        2 
   4   chr4_98572599     AKia    C    T        1      2        2 
   4   chr4_98572599     AOna    C    T      0.5      1        2 
   4   chr4_98572599     ASom    C    T        0      0        2 
   4   chr4_98572599     HCab    C    T        0      0        2 
   4   chr4_98572599     HPrz    C    T        0      0        2 
   4   chr4_98572599     ZBoe    C    T        0      0        2 
   4   chr4_98572599     ZGre    C    T        0      0        2 
   4   chr4_98572599     ZHar    C    T        0      0        2 
   4   chr4_98572599   Sample    C    T        0      0        2 
   4   chr4_98576633     AAsi    G    C        0      0        2 
   4   chr4_98576633     AKia    G    C        0      0        2 
   4   chr4_98576633     AOna    G    C        0      0        2 
   4   chr4_98576633     ASom    G    C        0      0        2 
   4   chr4_98576633     HCab    G    C        1      2        2 
   4   chr4_98576633     HPrz    G    C        1      2        2 
   4   chr4_98576633     ZBoe    G    C        0      0        2 
   4   chr4_98576633     ZGre    G    C        0      0        2 
   4   chr4_98576633     ZHar    G    C        0      0        2 
   4   chr4_98576633   Sample    G    C        0      0        2 
   4   chr4_98579778     AAsi    C    T      0.5      1        2 
   4   chr4_98579778     AKia    C    T        0      0        2 
   4   chr4_98579778     AOna    C    T        0      0        2 
   4   chr4_98579778     ASom    C    T        0      0        2 
   4   chr4_98579778     HCab    C    T        0      0        2 
   4   chr4_98579778     HPrz    C    T        0      0        2 
   4   chr4_98579778     ZBoe    C    T        0      0        2 
   4   chr4_98579778     ZGre    C    T        0      0        2 
   4   chr4_98579778     ZHar    C    T        0      0        2 
   4   chr4_98579778   Sample    C    T        0      0        2 
   4   chr4_98580117     AAsi    A    G        0      0        2 
   4   chr4_98580117     AKia    A    G        0      0        2 
   4   chr4_98580117     AOna    A    G        0      0        2 
   4   chr4_98580117     ASom    A    G        0      0        2 
   4   chr4_98580117     HCab    A    G        0      0        2 
   4   chr4_98580117     HPrz    A    G        0      0        2 
   4   chr4_98580117     ZBoe    A    G        0      0        2 
   4   chr4_98580117     ZGre    A    G        0      0        2 
   4   chr4_98580117     ZHar    A    G      0.5      1        2 
   4   chr4_98580117   Sample    A    G        0      0        2 
   4   chr4_98595142     AAsi    G    T        0      0        2 
   4   chr4_98595142     AKia    G    T        0      0        2 
   4   chr4_98595142     AOna    G    T        0      0        2 
   4   chr4_98595142     ASom    G    T        0      0        2 
   4   chr4_98595142     HCab    G    T        0      0        2 
   4   chr4_98595142     HPrz    G    T        0      0        2 
   4   chr4_98595142     ZBoe    G    T        0      0        2 
   4   chr4_98595142     ZGre    G    T        1      2        2 
   4   chr4_98595142     ZHar    G    T        0      0        2 
   4   chr4_98595142   Sample    G    T        0      0        2 
   4   chr4_98596678     AAsi    G    A        0      0        2 
   4   chr4_98596678     AKia    G    A        0      0        2 
   4   chr4_98596678     AOna    G    A        0      0        2 
   4   chr4_98596678     ASom    G    A        0      0        2 
   4   chr4_98596678     HCab    G    A        1      2        2 
   4   chr4_98596678     HPrz    G    A        1      2        2 
   4   chr4_98596678     ZBoe    G    A        0      0        2 
   4   chr4_98596678     ZGre    G    A        0      0        2 
   4   chr4_98596678     ZHar    G    A        0      0        2 
   4   chr4_98596678   Sample    G    A        0      0        2 
   4   chr4_98610001     AAsi    C    T        0      0        2 
   4   chr4_98610001     AKia    C    T        0      0        2 
   4   chr4_98610001     AOna    C    T        0      0        2 
   4   chr4_98610001     ASom    C    T        0      0        2 
   4   chr4_98610001     HCab    C    T        0      0        2 
   4   chr4_98610001     HPrz    C    T        0      0        2 
   4   chr4_98610001     ZBoe    C    T        0      0        2 
   4   chr4_98610001     ZGre    C    T        0      0        2 
   4   chr4_98610001     ZHar    C    T      0.5      1        2 
   4   chr4_98610001   Sample    C    T        0      0        2 
   4   chr4_98625298     AAsi    A    G        0      0        2 
   4   chr4_98625298     AKia    A    G        0      0        2 
   4   chr4_98625298     AOna    A    G        0      0        2 
   4   chr4_98625298     ASom    A    G        0      0        2 
   4   chr4_98625298     HCab    A    G      0.5      1        2 
   4   chr4_98625298     HPrz    A    G        0      0        2 
   4   chr4_98625298     ZBoe    A    G        0      0        2 
   4   chr4_98625298     ZGre    A    G        0      0        2 
   4   chr4_98625298     ZHar    A    G        0      0        2 
   4   chr4_98625298   Sample    A    G        0      0        2 
   4   chr4_98630768     AAsi    T    A        0      0        2 
   4   chr4_98630768     AKia    T    A        0      0        2 
   4   chr4_98630768     AOna    T    A      0.5      1        2 
   4   chr4_98630768     ASom    T    A        0      0        2 
   4   chr4_98630768     HCab    T    A        0      0        2 
   4   chr4_98630768     HPrz    T    A        0      0        2 
   4   chr4_98630768     ZBoe    T    A        1      2        2 
   4   chr4_98630768     ZGre    T    A        1      2        2 
   4   chr4_98630768     ZHar    T    A        0      0        2 
   4   chr4_98630768   Sample    T    A        0      0        2 
   4   chr4_98633802     AAsi    A    G        0      0        2 
   4   chr4_98633802     AKia    A    G        0      0        2 
   4   chr4_98633802     AOna    A    G        0      0        2 
   4   chr4_98633802     ASom    A    G        0      0        2 
   4   chr4_98633802     HCab    A    G        0      0        2 
   4   chr4_98633802     HPrz    A    G        0      0        2 
   4   chr4_98633802     ZBoe    A    G      0.5      1        2 
   4   chr4_98633802     ZGre    A    G        0      0        2 
   4   chr4_98633802     ZHar    A    G        0      0        2 
   4   chr4_98633802   Sample    A    G        0      0        2 
   4   chr4_98635504     AAsi    T    G        0      0        2 
   4   chr4_98635504     AKia    T    G        0      0        2 
   4   chr4_98635504     AOna    T    G        0      0        2 
   4   chr4_98635504     ASom    T    G        0      0        2 
   4   chr4_98635504     HCab    T    G        0      0        2 
   4   chr4_98635504     HPrz    T    G        0      0        2 
   4   chr4_98635504     ZBoe    T    G        0      0        2 
   4   chr4_98635504     ZGre    T    G        0      0        2 
   4   chr4_98635504     ZHar    T    G      0.5      1        2 
   4   chr4_98635504   Sample    T    G        0      0        2 
   4   chr4_98639431     AAsi    A    C        0      0        2 
   4   chr4_98639431     AKia    A    C        0      0        2 
   4   chr4_98639431     AOna    A    C        0      0        2 
   4   chr4_98639431     ASom    A    C        0      0        2 
   4   chr4_98639431     HCab    A    C        0      0        2 
   4   chr4_98639431     HPrz    A    C        0      0        2 
   4   chr4_98639431     ZBoe    A    C      0.5      1        2 
   4   chr4_98639431     ZGre    A    C        0      0        2 
   4   chr4_98639431     ZHar    A    C        0      0        2 
   4   chr4_98639431   Sample    A    C        0      0        2 
   4   chr4_98640219     AAsi    T    C        0      0        2 
   4   chr4_98640219     AKia    T    C      0.5      1        2 
   4   chr4_98640219     AOna    T    C        0      0        2 
   4   chr4_98640219     ASom    T    C        0      0        2 
   4   chr4_98640219     HCab    T    C        0      0        2 
   4   chr4_98640219     HPrz    T    C        0      0        2 
   4   chr4_98640219     ZBoe    T    C        0      0        2 
   4   chr4_98640219     ZGre    T    C        0      0        2 
   4   chr4_98640219     ZHar    T    C        0      0        2 
   4   chr4_98640219   Sample    T    C        0      0        2 
   4   chr4_98642116     AAsi    A    G        0      0        2 
   4   chr4_98642116     AKia    A    G        0      0        2 
   4   chr4_98642116     AOna    A    G        0      0        2 
   4   chr4_98642116     ASom    A    G        0      0        2 
   4   chr4_98642116     HCab    A    G        1      2        2 
   4   chr4_98642116     HPrz    A    G        1      2        2 
   4   chr4_98642116     ZBoe    A    G        0      0        2 
   4   chr4_98642116     ZGre    A    G        0      0        2 
   4   chr4_98642116     ZHar    A    G        0      0        2 
   4   chr4_98642116   Sample    A    G        0      0        2 
   4   chr4_98645838     AAsi    A    C        0      0        2 
   4   chr4_98645838     AKia    A    C        0      0        2 
   4   chr4_98645838     AOna    A    C        0      0        2 
   4   chr4_98645838     ASom    A    C        0      0        2 
   4   chr4_98645838     HCab    A    C        1      2        2 
   4   chr4_98645838     HPrz    A    C        1      2        2 
   4   chr4_98645838     ZBoe    A    C        0      0        2 
   4   chr4_98645838     ZGre    A    C        0      0        2 
   4   chr4_98645838     ZHar    A    C        0      0        2 
   4   chr4_98645838   Sample    A    C        0      0        2 
   4   chr4_98656066     AAsi    C    T        0      0        2 
   4   chr4_98656066     AKia    C    T        0      0        2 
   4   chr4_98656066     AOna    C    T        0      0        2 
   4   chr4_98656066     ASom    C    T        0      0        2 
   4   chr4_98656066     HCab    C    T        0      0        2 
   4   chr4_98656066     HPrz    C    T      0.5      1        2 
   4   chr4_98656066     ZBoe    C    T        0      0        2 
   4   chr4_98656066     ZGre    C    T        0      0        2 
   4   chr4_98656066     ZHar    C    T        0      0        2 
   4   chr4_98656066   Sample    C    T        0      0        2 
   4   chr4_98658365     AAsi    C    T        0      0        2 
   4   chr4_98658365     AKia    C    T        0      0        2 
   4   chr4_98658365     AOna    C    T        0      0        2 
   4   chr4_98658365     ASom    C    T        0      0        2 
   4   chr4_98658365     HCab    C    T        0      0        2 
   4   chr4_98658365     HPrz    C    T        0      0        2 
   4   chr4_98658365     ZBoe    C    T        0      0        2 
   4   chr4_98658365     ZGre    C    T        0      0        2 
   4   chr4_98658365     ZHar    C    T      0.5      1        2 
   4   chr4_98658365   Sample    C    T        0      0        2 
   4   chr4_98671632     AAsi    T    C      0.5      1        2 
   4   chr4_98671632     AKia    T    C        0      0        2 
   4   chr4_98671632     AOna    T    C        0      0        2 
   4   chr4_98671632     ASom    T    C        0      0        2 
   4   chr4_98671632     HCab    T    C        0      0        2 
   4   chr4_98671632     HPrz    T    C        0      0        2 
   4   chr4_98671632     ZBoe    T    C        0      0        2 
   4   chr4_98671632     ZGre    T    C        0      0        2 
   4   chr4_98671632     ZHar    T    C        0      0        2 
   4   chr4_98671632   Sample    T    C        0      0        2 
   4   chr4_98672080     AAsi    T    C        0      0        2 
   4   chr4_98672080     AKia    T    C        0      0        2 
   4   chr4_98672080     AOna    T    C        0      0        2 
   4   chr4_98672080     ASom    T    C        0      0        2 
   4   chr4_98672080     HCab    T    C        0      0        2 
   4   chr4_98672080     HPrz    T    C        0      0        2 
   4   chr4_98672080     ZBoe    T    C        0      0        2 
   4   chr4_98672080     ZGre    T    C      0.5      1        2 
   4   chr4_98672080     ZHar    T    C        0      0        2 
   4   chr4_98672080   Sample    T    C        0      0        2 
   4   chr4_98672802     AAsi    A    G        0      0        2 
   4   chr4_98672802     AKia    A    G        0      0        2 
   4   chr4_98672802     AOna    A    G        0      0        2 
   4   chr4_98672802     ASom    A    G        0      0        2 
   4   chr4_98672802     HCab    A    G        0      0        2 
   4   chr4_98672802     HPrz    A    G        0      0        2 
   4   chr4_98672802     ZBoe    A    G        0      0        2 
   4   chr4_98672802     ZGre    A    G        0      0        2 
   4   chr4_98672802     ZHar    A    G      0.5      1        2 
   4   chr4_98672802   Sample    A    G        0      0        2 
   4   chr4_98685214     AAsi    C    T        0      0        2 
   4   chr4_98685214     AKia    C    T        0      0        2 
   4   chr4_98685214     AOna    C    T      0.5      1        2 
   4   chr4_98685214     ASom    C    T        0      0        2 
   4   chr4_98685214     HCab    C    T        0      0        2 
   4   chr4_98685214     HPrz    C    T        0      0        2 
   4   chr4_98685214     ZBoe    C    T        0      0        2 
   4   chr4_98685214     ZGre    C    T        0      0        2 
   4   chr4_98685214     ZHar    C    T        0      0        2 
   4   chr4_98685214   Sample    C    T        0      0        2 
   4   chr4_98692482     AAsi    C    A        0      0        2 
   4   chr4_98692482     AKia    C    A        0      0        2 
   4   chr4_98692482     AOna    C    A        0      0        2 
   4   chr4_98692482     ASom    C    A        0      0        2 
   4   chr4_98692482     HCab    C    A        0      0        2 
   4   chr4_98692482     HPrz    C    A        0      0        2 
   4   chr4_98692482     ZBoe    C    A      0.5      1        2 
   4   chr4_98692482     ZGre    C    A        0      0        2 
   4   chr4_98692482     ZHar    C    A        0      0        2 
   4   chr4_98692482   Sample    C    A        0      0        2 
   4   chr4_98698499     AAsi    C    G        0      0        2 
   4   chr4_98698499     AKia    C    G        0      0        2 
   4   chr4_98698499     AOna    C    G        0      0        2 
   4   chr4_98698499     ASom    C    G        0      0        2 
   4   chr4_98698499     HCab    C    G        0      0        2 
   4   chr4_98698499     HPrz    C    G        0      0        2 
   4   chr4_98698499     ZBoe    C    G      0.5      1        2 
   4   chr4_98698499     ZGre    C    G        0      0        2 
   4   chr4_98698499     ZHar    C    G        0      0        2 
   4   chr4_98698499   Sample    C    G        0      0        2 
   4   chr4_98699472     AAsi    A    G        0      0        2 
   4   chr4_98699472     AKia    A    G        0      0        2 
   4   chr4_98699472     AOna    A    G        0      0        2 
   4   chr4_98699472     ASom    A    G        0      0        2 
   4   chr4_98699472     HCab    A    G        0      0        2 
   4   chr4_98699472     HPrz    A    G        0      0        2 
   4   chr4_98699472     ZBoe    A    G        0      0        2 
   4   chr4_98699472     ZGre    A    G      0.5      1        2 
   4   chr4_98699472     ZHar    A    G        0      0        2 
   4   chr4_98699472   Sample    A    G        0      0        2 
   4   chr4_98702925     AAsi    G    A        0      0        2 
   4   chr4_98702925     AKia    G    A        0      0        2 
   4   chr4_98702925     AOna    G    A        0      0        2 
   4   chr4_98702925     ASom    G    A        0      0        2 
   4   chr4_98702925     HCab    G    A        1      2        2 
   4   chr4_98702925     HPrz    G    A        1      2        2 
   4   chr4_98702925     ZBoe    G    A        0      0        2 
   4   chr4_98702925     ZGre    G    A        0      0        2 
   4   chr4_98702925     ZHar    G    A        0      0        2 
   4   chr4_98702925   Sample    G    A        0      0        2 
   4   chr4_98703517     AAsi    A    T        0      0        2 
   4   chr4_98703517     AKia    A    T        0      0        2 
   4   chr4_98703517     AOna    A    T        0      0        2 
   4   chr4_98703517     ASom    A    T        0      0        2 
   4   chr4_98703517     HCab    A    T        1      2        2 
   4   chr4_98703517     HPrz    A    T        1      2        2 
   4   chr4_98703517     ZBoe    A    T        0      0        2 
   4   chr4_98703517     ZGre    A    T        0      0        2 
   4   chr4_98703517     ZHar    A    T        0      0        2 
   4   chr4_98703517   Sample    A    T        0      0        2 
   4   chr4_98719853     AAsi    G    C        0      0        2 
   4   chr4_98719853     AKia    G    C        0      0        2 
   4   chr4_98719853     AOna    G    C        0      0        2 
   4   chr4_98719853     ASom    G    C        0      0        2 
   4   chr4_98719853     HCab    G    C        0      0        2 
   4   chr4_98719853     HPrz    G    C        0      0        2 
   4   chr4_98719853     ZBoe    G    C        1      2        2 
   4   chr4_98719853     ZGre    G    C        1      2        2 
   4   chr4_98719853     ZHar    G    C        1      2        2 
   4   chr4_98719853   Sample    G    C        0      0        2 
   4   chr4_98719865     AAsi    G    A        0      0        2 
   4   chr4_98719865     AKia    G    A        0      0        2 
   4   chr4_98719865     AOna    G    A        0      0        2 
   4   chr4_98719865     ASom    G    A        0      0        2 
   4   chr4_98719865     HCab    G    A        0      0        2 
   4   chr4_98719865     HPrz    G    A        0      0        2 
   4   chr4_98719865     ZBoe    G    A      0.5      1        2 
   4   chr4_98719865     ZGre    G    A        0      0        2 
   4   chr4_98719865     ZHar    G    A        0      0        2 
   4   chr4_98719865   Sample    G    A        0      0        2 
   4   chr4_98737490     AAsi    G    T        0      0        2 
   4   chr4_98737490     AKia    G    T        0      0        2 
   4   chr4_98737490     AOna    G    T        0      0        2 
   4   chr4_98737490     ASom    G    T        0      0        2 
   4   chr4_98737490     HCab    G    T        0      0        2 
   4   chr4_98737490     HPrz    G    T        0      0        2 
   4   chr4_98737490     ZBoe    G    T        1      2        2 
   4   chr4_98737490     ZGre    G    T        0      0        2 
   4   chr4_98737490     ZHar    G    T        0      0        2 
   4   chr4_98737490   Sample    G    T        0      0        2 
   4   chr4_98739561     AAsi    G    A        0      0        2 
   4   chr4_98739561     AKia    G    A        0      0        2 
   4   chr4_98739561     AOna    G    A        0      0        2 
   4   chr4_98739561     ASom    G    A        0      0        2 
   4   chr4_98739561     HCab    G    A        1      2        2 
   4   chr4_98739561     HPrz    G    A        1      2        2 
   4   chr4_98739561     ZBoe    G    A        0      0        2 
   4   chr4_98739561     ZGre    G    A        0      0        2 
   4   chr4_98739561     ZHar    G    A        0      0        2 
   4   chr4_98739561   Sample    G    A        0      0        2 
   4   chr4_98741211     AAsi    C    A        0      0        2 
   4   chr4_98741211     AKia    C    A      0.5      1        2 
   4   chr4_98741211     AOna    C    A        0      0        2 
   4   chr4_98741211     ASom    C    A        0      0        2 
   4   chr4_98741211     HCab    C    A        0      0        2 
   4   chr4_98741211     HPrz    C    A        0      0        2 
   4   chr4_98741211     ZBoe    C    A        0      0        2 
   4   chr4_98741211     ZGre    C    A        0      0        2 
   4   chr4_98741211     ZHar    C    A        0      0        2 
   4   chr4_98741211   Sample    C    A        0      0        2 
   4   chr4_98756042     AAsi    G    T        0      0        2 
   4   chr4_98756042     AKia    G    T        0      0        2 
   4   chr4_98756042     AOna    G    T        0      0        2 
   4   chr4_98756042     ASom    G    T        0      0        2 
   4   chr4_98756042     HCab    G    T        0      0        2 
   4   chr4_98756042     HPrz    G    T        0      0        2 
   4   chr4_98756042     ZBoe    G    T        0      0        2 
   4   chr4_98756042     ZGre    G    T        0      0        2 
   4   chr4_98756042     ZHar    G    T        1      2        2 
   4   chr4_98756042   Sample    G    T        0      0        2 
   4   chr4_98757239     AAsi    A    G        0      0        2 
   4   chr4_98757239     AKia    A    G        0      0        2 
   4   chr4_98757239     AOna    A    G        0      0        2 
   4   chr4_98757239     ASom    A    G        0      0        2 
   4   chr4_98757239     HCab    A    G      0.5      1        2 
   4   chr4_98757239     HPrz    A    G        1      2        2 
   4   chr4_98757239     ZBoe    A    G        0      0        2 
   4   chr4_98757239     ZGre    A    G        0      0        2 
   4   chr4_98757239     ZHar    A    G        0      0        2 
   4   chr4_98757239   Sample    A    G        0      0        2 
   4   chr4_98758526     AAsi    A    T        0      0        2 
   4   chr4_98758526     AKia    A    T        0      0        2 
   4   chr4_98758526     AOna    A    T        0      0        2 
   4   chr4_98758526     ASom    A    T        0      0        2 
   4   chr4_98758526     HCab    A    T      0.5      1        2 
   4   chr4_98758526     HPrz    A    T        0      0        2 
   4   chr4_98758526     ZBoe    A    T        0      0        2 
   4   chr4_98758526     ZGre    A    T        0      0        2 
   4   chr4_98758526     ZHar    A    T        0      0        2 
   4   chr4_98758526   Sample    A    T        0      0        2 
   4   chr4_98788080     AAsi    C    T        0      0        2 
   4   chr4_98788080     AKia    C    T        1      2        2 
   4   chr4_98788080     AOna    C    T      0.5      1        2 
   4   chr4_98788080     ASom    C    T        0      0        2 
   4   chr4_98788080     HCab    C    T        0      0        2 
   4   chr4_98788080     HPrz    C    T        0      0        2 
   4   chr4_98788080     ZBoe    C    T        0      0        2 
   4   chr4_98788080     ZGre    C    T        0      0        2 
   4   chr4_98788080     ZHar    C    T        0      0        2 
   4   chr4_98788080   Sample    C    T        0      0        2 
   4   chr4_98789678     AAsi    A    G        0      0        2 
   4   chr4_98789678     AKia    A    G        0      0        2 
   4   chr4_98789678     AOna    A    G      0.5      1        2 
   4   chr4_98789678     ASom    A    G        0      0        2 
   4   chr4_98789678     HCab    A    G        0      0        2 
   4   chr4_98789678     HPrz    A    G        0      0        2 
   4   chr4_98789678     ZBoe    A    G        0      0        2 
   4   chr4_98789678     ZGre    A    G        0      0        2 
   4   chr4_98789678     ZHar    A    G        0      0        2 
   4   chr4_98789678   Sample    A    G        0      0        2 
   4   chr4_98789898     AAsi    G    A        0      0        2 
   4   chr4_98789898     AKia    G    A        0      0        2 
   4   chr4_98789898     AOna    G    A        0      0        2 
   4   chr4_98789898     ASom    G    A        0      0        2 
   4   chr4_98789898     HCab    G    A        1      2        2 
   4   chr4_98789898     HPrz    G    A        1      2        2 
   4   chr4_98789898     ZBoe    G    A        1      2        2 
   4   chr4_98789898     ZGre    G    A        0      0        2 
   4   chr4_98789898     ZHar    G    A        1      2        2 
   4   chr4_98789898   Sample    G    A        0      0        2 
   4   chr4_98801498     AAsi    A    G        0      0        2 
   4   chr4_98801498     AKia    A    G        0      0        2 
   4   chr4_98801498     AOna    A    G        0      0        2 
   4   chr4_98801498     ASom    A    G        0      0        2 
   4   chr4_98801498     HCab    A    G        1      2        2 
   4   chr4_98801498     HPrz    A    G        1      2        2 
   4   chr4_98801498     ZBoe    A    G        0      0        2 
   4   chr4_98801498     ZGre    A    G        0      0        2 
   4   chr4_98801498     ZHar    A    G        0      0        2 
   4   chr4_98801498   Sample    A    G        0      0        2 
   4   chr4_98806554     AAsi    T    C        0      0        2 
   4   chr4_98806554     AKia    T    C        0      0        2 
   4   chr4_98806554     AOna    T    C        0      0        2 
   4   chr4_98806554     ASom    T    C        0      0        2 
   4   chr4_98806554     HCab    T    C        0      0        2 
   4   chr4_98806554     HPrz    T    C        0      0        2 
   4   chr4_98806554     ZBoe    T    C        0      0        2 
   4   chr4_98806554     ZGre    T    C      0.5      1        2 
   4   chr4_98806554     ZHar    T    C        0      0        2 
   4   chr4_98806554   Sample    T    C        0      0        2 
   4   chr4_98841489     AAsi    A    G        0      0        2 
   4   chr4_98841489     AKia    A    G        1      2        2 
   4   chr4_98841489     AOna    A    G        1      2        2 
   4   chr4_98841489     ASom    A    G        0      0        2 
   4   chr4_98841489     HCab    A    G        0      0        2 
   4   chr4_98841489     HPrz    A    G        0      0        2 
   4   chr4_98841489     ZBoe    A    G        1      2        2 
   4   chr4_98841489     ZGre    A    G        1      2        2 
   4   chr4_98841489     ZHar    A    G        0      0        2 
   4   chr4_98841489   Sample    A    G        0      0        2 
   4   chr4_98842119     AAsi    C    A        0      0        2 
   4   chr4_98842119     AKia    C    A        0      0        2 
   4   chr4_98842119     AOna    C    A        0      0        2 
   4   chr4_98842119     ASom    C    A        0      0        2 
   4   chr4_98842119     HCab    C    A        1      2        2 
   4   chr4_98842119     HPrz    C    A        1      2        2 
   4   chr4_98842119     ZBoe    C    A        0      0        2 
   4   chr4_98842119     ZGre    C    A        0      0        2 
   4   chr4_98842119     ZHar    C    A        0      0        2 
   4   chr4_98842119   Sample    C    A        0      0        2 
   4   chr4_98847689     AAsi    A    T        0      0        2 
   4   chr4_98847689     AKia    A    T        0      0        2 
   4   chr4_98847689     AOna    A    T        0      0        2 
   4   chr4_98847689     ASom    A    T        0      0        2 
   4   chr4_98847689     HCab    A    T        1      2        2 
   4   chr4_98847689     HPrz    A    T        1      2        2 
   4   chr4_98847689     ZBoe    A    T        0      0        2 
   4   chr4_98847689     ZGre    A    T        0      0        2 
   4   chr4_98847689     ZHar    A    T        0      0        2 
   4   chr4_98847689   Sample    A    T        0      0        2 
   4   chr4_98848345     AAsi    A    G        0      0        2 
   4   chr4_98848345     AKia    A    G        0      0        2 
   4   chr4_98848345     AOna    A    G      0.5      1        2 
   4   chr4_98848345     ASom    A    G        0      0        2 
   4   chr4_98848345     HCab    A    G        0      0        2 
   4   chr4_98848345     HPrz    A    G        0      0        2 
   4   chr4_98848345     ZBoe    A    G        1      2        2 
   4   chr4_98848345     ZGre    A    G        1      2        2 
   4   chr4_98848345     ZHar    A    G        1      2        2 
   4   chr4_98848345   Sample    A    G        0      0        2 
   4   chr4_98851899     AAsi    T    C        0      0        2 
   4   chr4_98851899     AKia    T    C        0      0        2 
   4   chr4_98851899     AOna    T    C        0      0        2 
   4   chr4_98851899     ASom    T    C        0      0        2 
   4   chr4_98851899     HCab    T    C        0      0        2 
   4   chr4_98851899     HPrz    T    C        0      0        2 
   4   chr4_98851899     ZBoe    T    C        0      0        2 
   4   chr4_98851899     ZGre    T    C        0      0        2 
   4   chr4_98851899     ZHar    T    C      0.5      1        2 
   4   chr4_98851899   Sample    T    C        0      0        2 
   4   chr4_98864430     AAsi    A    T        0      0        2 
   4   chr4_98864430     AKia    A    T        0      0        2 
   4   chr4_98864430     AOna    A    T        0      0        2 
   4   chr4_98864430     ASom    A    T        0      0        2 
   4   chr4_98864430     HCab    A    T        1      2        2 
   4   chr4_98864430     HPrz    A    T        1      2        2 
   4   chr4_98864430     ZBoe    A    T        0      0        2 
   4   chr4_98864430     ZGre    A    T        0      0        2 
   4   chr4_98864430     ZHar    A    T        0      0        2 
   4   chr4_98864430   Sample    A    T        0      0        2 
   4   chr4_98865577     AAsi    C    G        0      0        2 
   4   chr4_98865577     AKia    C    G        0      0        2 
   4   chr4_98865577     AOna    C    G      0.5      1        2 
   4   chr4_98865577     ASom    C    G        0      0        2 
   4   chr4_98865577     HCab    C    G        0      0        2 
   4   chr4_98865577     HPrz    C    G        0      0        2 
   4   chr4_98865577     ZBoe    C    G        0      0        2 
   4   chr4_98865577     ZGre    C    G        0      0        2 
   4   chr4_98865577     ZHar    C    G        0      0        2 
   4   chr4_98865577   Sample    C    G        0      0        2 
   4   chr4_98870072     AAsi    A    G        0      0        2 
   4   chr4_98870072     AKia    A    G        0      0        2 
   4   chr4_98870072     AOna    A    G      0.5      1        2 
   4   chr4_98870072     ASom    A    G        0      0        2 
   4   chr4_98870072     HCab    A    G        0      0        2 
   4   chr4_98870072     HPrz    A    G        0      0        2 
   4   chr4_98870072     ZBoe    A    G        0      0        2 
   4   chr4_98870072     ZGre    A    G        0      0        2 
   4   chr4_98870072     ZHar    A    G        0      0        2 
   4   chr4_98870072   Sample    A    G        0      0        2 
   4   chr4_98872297     AAsi    C    T        0      0        2 
   4   chr4_98872297     AKia    C    T        0      0        2 
   4   chr4_98872297     AOna    C    T        0      0        2 
   4   chr4_98872297     ASom    C    T        0      0        2 
   4   chr4_98872297     HCab    C    T        0      0        2 
   4   chr4_98872297     HPrz    C    T        0      0        2 
   4   chr4_98872297     ZBoe    C    T        0      0        2 
   4   chr4_98872297     ZGre    C    T      0.5      1        2 
   4   chr4_98872297     ZHar    C    T        0      0        2 
   4   chr4_98872297   Sample    C    T        0      0        2 
   4   chr4_98874901     AAsi    G    T        0      0        2 
   4   chr4_98874901     AKia    G    T        1      2        2 
   4   chr4_98874901     AOna    G    T        0      0        2 
   4   chr4_98874901     ASom    G    T        0      0        2 
   4   chr4_98874901     HCab    G    T        0      0        2 
   4   chr4_98874901     HPrz    G    T        0      0        2 
   4   chr4_98874901     ZBoe    G    T        0      0        2 
   4   chr4_98874901     ZGre    G    T        0      0        2 
   4   chr4_98874901     ZHar    G    T        0      0        2 
   4   chr4_98874901   Sample    G    T        0      0        2 
   4   chr4_98899819     AAsi    A    T        0      0        2 
   4   chr4_98899819     AKia    A    T        0      0        2 
   4   chr4_98899819     AOna    A    T        0      0        2 
   4   chr4_98899819     ASom    A    T        0      0        2 
   4   chr4_98899819     HCab    A    T        0      0        2 
   4   chr4_98899819     HPrz    A    T        0      0        2 
   4   chr4_98899819     ZBoe    A    T        1      2        2 
   4   chr4_98899819     ZGre    A    T        0      0        2 
   4   chr4_98899819     ZHar    A    T        0      0        2 
   4   chr4_98899819   Sample    A    T        0      0        2 
   4   chr4_98909930     AAsi    T    C        0      0        2 
   4   chr4_98909930     AKia    T    C        0      0        2 
   4   chr4_98909930     AOna    T    C        0      0        2 
   4   chr4_98909930     ASom    T    C        0      0        2 
   4   chr4_98909930     HCab    T    C        0      0        2 
   4   chr4_98909930     HPrz    T    C        0      0        2 
   4   chr4_98909930     ZBoe    T    C        0      0        2 
   4   chr4_98909930     ZGre    T    C      0.5      1        2 
   4   chr4_98909930     ZHar    T    C        0      0        2 
   4   chr4_98909930   Sample    T    C        0      0        2 
   4   chr4_98910726     AAsi    A    G      0.5      1        2 
   4   chr4_98910726     AKia    A    G        0      0        2 
   4   chr4_98910726     AOna    A    G        0      0        2 
   4   chr4_98910726     ASom    A    G        0      0        2 
   4   chr4_98910726     HCab    A    G        0      0        2 
   4   chr4_98910726     HPrz    A    G        0      0        2 
   4   chr4_98910726     ZBoe    A    G        0      0        2 
   4   chr4_98910726     ZGre    A    G        0      0        2 
   4   chr4_98910726     ZHar    A    G        0      0        2 
   4   chr4_98910726   Sample    A    G        0      0        2 
   4   chr4_98915854     AAsi    A    C        0      0        2 
   4   chr4_98915854     AKia    A    C        0      0        2 
   4   chr4_98915854     AOna    A    C        0      0        2 
   4   chr4_98915854     ASom    A    C        0      0        2 
   4   chr4_98915854     HCab    A    C        1      2        2 
   4   chr4_98915854     HPrz    A    C        1      2        2 
   4   chr4_98915854     ZBoe    A    C        0      0        2 
   4   chr4_98915854     ZGre    A    C        0      0        2 
   4   chr4_98915854     ZHar    A    C        0      0        2 
   4   chr4_98915854   Sample    A    C        0      0        2 
   4   chr4_98921372     AAsi    C    T        0      0        2 
   4   chr4_98921372     AKia    C    T        0      0        2 
   4   chr4_98921372     AOna    C    T        0      0        2 
   4   chr4_98921372     ASom    C    T        0      0        2 
   4   chr4_98921372     HCab    C    T        1      2        2 
   4   chr4_98921372     HPrz    C    T        1      2        2 
   4   chr4_98921372     ZBoe    C    T        0      0        2 
   4   chr4_98921372     ZGre    C    T        0      0        2 
   4   chr4_98921372     ZHar    C    T        0      0        2 
   4   chr4_98921372   Sample    C    T        0      0        2 
   4   chr4_98933039     AAsi    T    C        0      0        2 
   4   chr4_98933039     AKia    T    C        0      0        2 
   4   chr4_98933039     AOna    T    C        0      0        2 
   4   chr4_98933039     ASom    T    C      0.5      1        2 
   4   chr4_98933039     HCab    T    C        0      0        2 
   4   chr4_98933039     HPrz    T    C        0      0        2 
   4   chr4_98933039     ZBoe    T    C        0      0        2 
   4   chr4_98933039     ZGre    T    C        0      0        2 
   4   chr4_98933039     ZHar    T    C        0      0        2 
   4   chr4_98933039   Sample    T    C        0      0        2 
   4   chr4_98935829     AAsi    T    C        0      0        2 
   4   chr4_98935829     AKia    T    C        0      0        2 
   4   chr4_98935829     AOna    T    C        0      0        2 
   4   chr4_98935829     ASom    T    C        0      0        2 
   4   chr4_98935829     HCab    T    C        0      0        2 
   4   chr4_98935829     HPrz    T    C        0      0        2 
   4   chr4_98935829     ZBoe    T    C        0      0        2 
   4   chr4_98935829     ZGre    T    C        0      0        2 
   4   chr4_98935829     ZHar    T    C      0.5      1        2 
   4   chr4_98935829   Sample    T    C        0      0        2 
   4   chr4_98948631     AAsi    C    A        0      0        2 
   4   chr4_98948631     AKia    C    A        0      0        2 
   4   chr4_98948631     AOna    C    A        0      0        2 
   4   chr4_98948631     ASom    C    A        0      0        2 
   4   chr4_98948631     HCab    C    A        1      2        2 
   4   chr4_98948631     HPrz    C    A        1      2        2 
   4   chr4_98948631     ZBoe    C    A        0      0        2 
   4   chr4_98948631     ZGre    C    A        0      0        2 
   4   chr4_98948631     ZHar    C    A        0      0        2 
   4   chr4_98948631   Sample    C    A        0      0        2 
   4   chr4_98950219     AAsi    G    A        0      0        2 
   4   chr4_98950219     AKia    G    A        0      0        2 
   4   chr4_98950219     AOna    G    A        0      0        2 
   4   chr4_98950219     ASom    G    A        0      0        2 
   4   chr4_98950219     HCab    G    A        0      0        2 
   4   chr4_98950219     HPrz    G    A      0.5      1        2 
   4   chr4_98950219     ZBoe    G    A        0      0        2 
   4   chr4_98950219     ZGre    G    A        0      0        2 
   4   chr4_98950219     ZHar    G    A        0      0        2 
   4   chr4_98950219   Sample    G    A        0      0        2 
   4   chr4_98956278     AAsi    C    T        0      0        2 
   4   chr4_98956278     AKia    C    T      0.5      1        2 
   4   chr4_98956278     AOna    C    T        0      0        2 
   4   chr4_98956278     ASom    C    T        0      0        2 
   4   chr4_98956278     HCab    C    T        0      0        2 
   4   chr4_98956278     HPrz    C    T        0      0        2 
   4   chr4_98956278     ZBoe    C    T        0      0        2 
   4   chr4_98956278     ZGre    C    T        0      0        2 
   4   chr4_98956278     ZHar    C    T        0      0        2 
   4   chr4_98956278   Sample    C    T        0      0        2 
   4   chr4_98958930     AAsi    G    A        0      0        2 
   4   chr4_98958930     AKia    G    A        0      0        2 
   4   chr4_98958930     AOna    G    A        0      0        2 
   4   chr4_98958930     ASom    G    A        0      0        2 
   4   chr4_98958930     HCab    G    A        0      0        2 
   4   chr4_98958930     HPrz    G    A        0      0        2 
   4   chr4_98958930     ZBoe    G    A        1      2        2 
   4   chr4_98958930     ZGre    G    A        1      2        2 
   4   chr4_98958930     ZHar    G    A        1      2        2 
   4   chr4_98958930   Sample    G    A        0      0        2 
   4   chr4_98962296     AAsi    C    T        0      0        2 
   4   chr4_98962296     AKia    C    T        0      0        2 
   4   chr4_98962296     AOna    C    T        0      0        2 
   4   chr4_98962296     ASom    C    T        0      0        2 
   4   chr4_98962296     HCab    C    T        1      2        2 
   4   chr4_98962296     HPrz    C    T        1      2        2 
   4   chr4_98962296     ZBoe    C    T        0      0        2 
   4   chr4_98962296     ZGre    C    T        0      0        2 
   4   chr4_98962296     ZHar    C    T        0      0        2 
   4   chr4_98962296   Sample    C    T        0      0        2 
   4   chr4_98968798     AAsi    T    C        0      0        2 
   4   chr4_98968798     AKia    T    C        0      0        2 
   4   chr4_98968798     AOna    T    C        0      0        2 
   4   chr4_98968798     ASom    T    C        0      0        2 
   4   chr4_98968798     HCab    T    C        1      2        2 
   4   chr4_98968798     HPrz    T    C        1      2        2 
   4   chr4_98968798     ZBoe    T    C        0      0        2 
   4   chr4_98968798     ZGre    T    C        0      0        2 
   4   chr4_98968798     ZHar    T    C        0      0        2 
   4   chr4_98968798   Sample    T    C        0      0        2 
   4   chr4_98979916     AAsi    T    C        0      0        2 
   4   chr4_98979916     AKia    T    C        0      0        2 
   4   chr4_98979916     AOna    T    C        0      0        2 
   4   chr4_98979916     ASom    T    C        0      0        2 
   4   chr4_98979916     HCab    T    C        0      0        2 
   4   chr4_98979916     HPrz    T    C        1      2        2 
   4   chr4_98979916     ZBoe    T    C        0      0        2 
   4   chr4_98979916     ZGre    T    C        0      0        2 
   4   chr4_98979916     ZHar    T    C        0      0        2 
   4   chr4_98979916   Sample    T    C        0      0        2 
   4   chr4_98980251     AAsi    C    T      0.5      1        2 
   4   chr4_98980251     AKia    C    T        0      0        2 
   4   chr4_98980251     AOna    C    T        0      0        2 
   4   chr4_98980251     ASom    C    T        0      0        2 
   4   chr4_98980251     HCab    C    T        0      0        2 
   4   chr4_98980251     HPrz    C    T        0      0        2 
   4   chr4_98980251     ZBoe    C    T        0      0        2 
   4   chr4_98980251     ZGre    C    T        0      0        2 
   4   chr4_98980251     ZHar    C    T        0      0        2 
   4   chr4_98980251   Sample    C    T        0      0        2 
   4   chr4_98981081     AAsi    G    A        0      0        2 
   4   chr4_98981081     AKia    G    A        0      0        2 
   4   chr4_98981081     AOna    G    A        0      0        2 
   4   chr4_98981081     ASom    G    A        0      0        2 
   4   chr4_98981081     HCab    G    A        0      0        2 
   4   chr4_98981081     HPrz    G    A        0      0        2 
   4   chr4_98981081     ZBoe    G    A        0      0        2 
   4   chr4_98981081     ZGre    G    A        0      0        2 
   4   chr4_98981081     ZHar    G    A        1      2        2 
   4   chr4_98981081   Sample    G    A        0      0        2 
   4   chr4_98987349     AAsi    C    A        0      0        2 
   4   chr4_98987349     AKia    C    A        0      0        2 
   4   chr4_98987349     AOna    C    A        0      0        2 
   4   chr4_98987349     ASom    C    A        0      0        2 
   4   chr4_98987349     HCab    C    A        0      0        2 
   4   chr4_98987349     HPrz    C    A        0      0        2 
   4   chr4_98987349     ZBoe    C    A      0.5      1        2 
   4   chr4_98987349     ZGre    C    A        0      0        2 
   4   chr4_98987349     ZHar    C    A        0      0        2 
   4   chr4_98987349   Sample    C    A        0      0        2 
   4   chr4_98989066     AAsi    A    C        1      2        2 
   4   chr4_98989066     AKia    A    C        1      2        2 
   4   chr4_98989066     AOna    A    C        1      2        2 
   4   chr4_98989066     ASom    A    C        1      2        2 
   4   chr4_98989066     HCab    A    C        0      0        2 
   4   chr4_98989066     HPrz    A    C        0      0        2 
   4   chr4_98989066     ZBoe    A    C        0      0        2 
   4   chr4_98989066     ZGre    A    C        0      0        2 
   4   chr4_98989066     ZHar    A    C        0      0        2 
   4   chr4_98989066   Sample    A    C        1      2        2 
   4   chr4_98989401     AAsi    A    G      0.5      1        2 
   4   chr4_98989401     AKia    A    G        0      0        2 
   4   chr4_98989401     AOna    A    G        0      0        2 
   4   chr4_98989401     ASom    A    G        0      0        2 
   4   chr4_98989401     HCab    A    G        0      0        2 
   4   chr4_98989401     HPrz    A    G        0      0        2 
   4   chr4_98989401     ZBoe    A    G        0      0        2 
   4   chr4_98989401     ZGre    A    G        0      0        2 
   4   chr4_98989401     ZHar    A    G        1      2        2 
   4   chr4_98989401   Sample    A    G        0      0        2 
   4   chr4_98990595     AAsi    A    C        0      0        2 
   4   chr4_98990595     AKia    A    C        0      0        2 
   4   chr4_98990595     AOna    A    C        0      0        2 
   4   chr4_98990595     ASom    A    C        0      0        2 
   4   chr4_98990595     HCab    A    C        0      0        2 
   4   chr4_98990595     HPrz    A    C        0      0        2 
   4   chr4_98990595     ZBoe    A    C        0      0        2 
   4   chr4_98990595     ZGre    A    C      0.5      1        2 
   4   chr4_98990595     ZHar    A    C        0      0        2 
   4   chr4_98990595   Sample    A    C        0      0        2 
   4   chr4_98990858     AAsi    T    C        0      0        2 
   4   chr4_98990858     AKia    T    C        0      0        2 
   4   chr4_98990858     AOna    T    C      0.5      1        2 
   4   chr4_98990858     ASom    T    C        0      0        2 
   4   chr4_98990858     HCab    T    C        0      0        2 
   4   chr4_98990858     HPrz    T    C        0      0        2 
   4   chr4_98990858     ZBoe    T    C        0      0        2 
   4   chr4_98990858     ZGre    T    C        0      0        2 
   4   chr4_98990858     ZHar    T    C        0      0        2 
   4   chr4_98990858   Sample    T    C        0      0        2 
   4   chr4_98993106     AAsi    T    A        1      2        2 
   4   chr4_98993106     AKia    T    A        0      0        2 
   4   chr4_98993106     AOna    T    A        0      0        2 
   4   chr4_98993106     ASom    T    A        1      2        2 
   4   chr4_98993106     HCab    T    A        0      0        2 
   4   chr4_98993106     HPrz    T    A        0      0        2 
   4   chr4_98993106     ZBoe    T    A        0      0        2 
   4   chr4_98993106     ZGre    T    A        0      0        2 
   4   chr4_98993106     ZHar    T    A        0      0        2 
   4   chr4_98993106   Sample    T    A        1      2        2 
   4   chr4_98995943     AAsi    T    C        1      2        2 
   4   chr4_98995943     AKia    T    C        0      0        2 
   4   chr4_98995943     AOna    T    C        0      0        2 
   4   chr4_98995943     ASom    T    C        0      0        2 
   4   chr4_98995943     HCab    T    C        0      0        2 
   4   chr4_98995943     HPrz    T    C        0      0        2 
   4   chr4_98995943     ZBoe    T    C        0      0        2 
   4   chr4_98995943     ZGre    T    C        0      0        2 
   4   chr4_98995943     ZHar    T    C        0      0        2 
   4   chr4_98995943   Sample    T    C        1      2        2 
   4   chr4_98997861     AAsi    T    C        0      0        2 
   4   chr4_98997861     AKia    T    C        0      0        2 
   4   chr4_98997861     AOna    T    C        0      0        2 
   4   chr4_98997861     ASom    T    C        0      0        2 
   4   chr4_98997861     HCab    T    C        0      0        2 
   4   chr4_98997861     HPrz    T    C        0      0        2 
   4   chr4_98997861     ZBoe    T    C        0      0        2 
   4   chr4_98997861     ZGre    T    C        0      0        2 
   4   chr4_98997861     ZHar    T    C        1      2        2 
   4   chr4_98997861   Sample    T    C        0      0        2 
   4   chr4_98998809     AAsi    T    C        0      0        2 
   4   chr4_98998809     AKia    T    C        0      0        2 
   4   chr4_98998809     AOna    T    C        0      0        2 
   4   chr4_98998809     ASom    T    C        0      0        2 
   4   chr4_98998809     HCab    T    C        1      2        2 
   4   chr4_98998809     HPrz    T    C        1      2        2 
   4   chr4_98998809     ZBoe    T    C        0      0        2 
   4   chr4_98998809     ZGre    T    C        0      0        2 
   4   chr4_98998809     ZHar    T    C        0      0        2 
   4   chr4_98998809   Sample    T    C        0      0        2 
   4   chr4_98999794     AAsi    G    A        0      0        2 
   4   chr4_98999794     AKia    G    A        0      0        2 
   4   chr4_98999794     AOna    G    A        0      0        2 
   4   chr4_98999794     ASom    G    A        0      0        2 
   4   chr4_98999794     HCab    G    A        0      0        2 
   4   chr4_98999794     HPrz    G    A        0      0        2 
   4   chr4_98999794     ZBoe    G    A        1      2        2 
   4   chr4_98999794     ZGre    G    A        0      0        2 
   4   chr4_98999794     ZHar    G    A        0      0        2 
   4   chr4_98999794   Sample    G    A        0      0        2 
   4   chr4_99003695     AAsi    G    A        0      0        2 
   4   chr4_99003695     AKia    G    A        0      0        2 
   4   chr4_99003695     AOna    G    A        0      0        2 
   4   chr4_99003695     ASom    G    A        0      0        2 
   4   chr4_99003695     HCab    G    A        1      2        2 
   4   chr4_99003695     HPrz    G    A        1      2        2 
   4   chr4_99003695     ZBoe    G    A        0      0        2 
   4   chr4_99003695     ZGre    G    A        0      0        2 
   4   chr4_99003695     ZHar    G    A        0      0        2 
   4   chr4_99003695   Sample    G    A        0      0        2 
   4   chr4_99016350     AAsi    C    G        0      0        2 
   4   chr4_99016350     AKia    C    G        0      0        2 
   4   chr4_99016350     AOna    C    G        0      0        2 
   4   chr4_99016350     ASom    C    G        0      0        2 
   4   chr4_99016350     HCab    C    G        0      0        2 
   4   chr4_99016350     HPrz    C    G        0      0        2 
   4   chr4_99016350     ZBoe    C    G      0.5      1        2 
   4   chr4_99016350     ZGre    C    G        0      0        2 
   4   chr4_99016350     ZHar    C    G        0      0        2 
   4   chr4_99016350   Sample    C    G        0      0        2 
   4   chr4_99018225     AAsi    T    A        0      0        2 
   4   chr4_99018225     AKia    T    A        0      0        2 
   4   chr4_99018225     AOna    T    A        0      0        2 
   4   chr4_99018225     ASom    T    A        0      0        2 
   4   chr4_99018225     HCab    T    A        1      2        2 
   4   chr4_99018225     HPrz    T    A        1      2        2 
   4   chr4_99018225     ZBoe    T    A        0      0        2 
   4   chr4_99018225     ZGre    T    A        0      0        2 
   4   chr4_99018225     ZHar    T    A        0      0        2 
   4   chr4_99018225   Sample    T    A        0      0        2 
   4   chr4_99025064     AAsi    G    A        0      0        2 
   4   chr4_99025064     AKia    G    A        0      0        2 
   4   chr4_99025064     AOna    G    A        0      0        2 
   4   chr4_99025064     ASom    G    A        0      0        2 
   4   chr4_99025064     HCab    G    A        1      2        2 
   4   chr4_99025064     HPrz    G    A        1      2        2 
   4   chr4_99025064     ZBoe    G    A        0      0        2 
   4   chr4_99025064     ZGre    G    A        0      0        2 
   4   chr4_99025064     ZHar    G    A        0      0        2 
   4   chr4_99025064   Sample    G    A        0      0        2 
   4   chr4_99029959     AAsi    G    C        0      0        2 
   4   chr4_99029959     AKia    G    C        0      0        2 
   4   chr4_99029959     AOna    G    C        0      0        2 
   4   chr4_99029959     ASom    G    C        0      0        2 
   4   chr4_99029959     HCab    G    C        1      2        2 
   4   chr4_99029959     HPrz    G    C        1      2        2 
   4   chr4_99029959     ZBoe    G    C        0      0        2 
   4   chr4_99029959     ZGre    G    C        0      0        2 
   4   chr4_99029959     ZHar    G    C        0      0        2 
   4   chr4_99029959   Sample    G    C        0      0        2 
   4   chr4_99031616     AAsi    G    C        0      0        2 
   4   chr4_99031616     AKia    G    C        0      0        2 
   4   chr4_99031616     AOna    G    C        0      0        2 
   4   chr4_99031616     ASom    G    C        0      0        2 
   4   chr4_99031616     HCab    G    C        1      2        2 
   4   chr4_99031616     HPrz    G    C        1      2        2 
   4   chr4_99031616     ZBoe    G    C        0      0        2 
   4   chr4_99031616     ZGre    G    C        0      0        2 
   4   chr4_99031616     ZHar    G    C        0      0        2 
   4   chr4_99031616   Sample    G    C        0      0        2 
   4   chr4_99038534     AAsi    T    C        0      0        2 
   4   chr4_99038534     AKia    T    C        0      0        2 
   4   chr4_99038534     AOna    T    C        0      0        2 
   4   chr4_99038534     ASom    T    C        0      0        2 
   4   chr4_99038534     HCab    T    C        0      0        2 
   4   chr4_99038534     HPrz    T    C        1      2        2 
   4   chr4_99038534     ZBoe    T    C        0      0        2 
   4   chr4_99038534     ZGre    T    C        0      0        2 
   4   chr4_99038534     ZHar    T    C        0      0        2 
   4   chr4_99038534   Sample    T    C        0      0        2 
   4   chr4_99046837     AAsi    T    C        0      0        2 
   4   chr4_99046837     AKia    T    C        0      0        2 
   4   chr4_99046837     AOna    T    C        0      0        2 
   4   chr4_99046837     ASom    T    C        0      0        2 
   4   chr4_99046837     HCab    T    C        1      2        2 
   4   chr4_99046837     HPrz    T    C        1      2        2 
   4   chr4_99046837     ZBoe    T    C        0      0        2 
   4   chr4_99046837     ZGre    T    C        0      0        2 
   4   chr4_99046837     ZHar    T    C        0      0        2 
   4   chr4_99046837   Sample    T    C        0      0        2 
   4   chr4_99048752     AAsi    A    G        0      0        2 
   4   chr4_99048752     AKia    A    G        0      0        2 
   4   chr4_99048752     AOna    A    G        0      0        2 
   4   chr4_99048752     ASom    A    G        0      0        2 
   4   chr4_99048752     HCab    A    G        1      2        2 
   4   chr4_99048752     HPrz    A    G        1      2        2 
   4   chr4_99048752     ZBoe    A    G        0      0        2 
   4   chr4_99048752     ZGre    A    G        0      0        2 
   4   chr4_99048752     ZHar    A    G        0      0        2 
   4   chr4_99048752   Sample    A    G        0      0        2 
   4   chr4_99049789     AAsi    A    G        0      0        2 
   4   chr4_99049789     AKia    A    G        0      0        2 
   4   chr4_99049789     AOna    A    G        0      0        2 
   4   chr4_99049789     ASom    A    G        0      0        2 
   4   chr4_99049789     HCab    A    G        1      2        2 
   4   chr4_99049789     HPrz    A    G        1      2        2 
   4   chr4_99049789     ZBoe    A    G        0      0        2 
   4   chr4_99049789     ZGre    A    G        0      0        2 
   4   chr4_99049789     ZHar    A    G        0      0        2 
   4   chr4_99049789   Sample    A    G        0      0        2 
   4   chr4_99066087     AAsi    C    T        0      0        2 
   4   chr4_99066087     AKia    C    T        0      0        2 
   4   chr4_99066087     AOna    C    T        0      0        2 
   4   chr4_99066087     ASom    C    T        0      0        2 
   4   chr4_99066087     HCab    C    T        0      0        2 
   4   chr4_99066087     HPrz    C    T        0      0        2 
   4   chr4_99066087     ZBoe    C    T        0      0        2 
   4   chr4_99066087     ZGre    C    T        1      2        2 
   4   chr4_99066087     ZHar    C    T        0      0        2 
   4   chr4_99066087   Sample    C    T        0      0        2 
   4   chr4_99069023     AAsi    A    G        0      0        2 
   4   chr4_99069023     AKia    A    G        0      0        2 
   4   chr4_99069023     AOna    A    G        0      0        2 
   4   chr4_99069023     ASom    A    G        0      0        2 
   4   chr4_99069023     HCab    A    G        1      2        2 
   4   chr4_99069023     HPrz    A    G        1      2        2 
   4   chr4_99069023     ZBoe    A    G        0      0        2 
   4   chr4_99069023     ZGre    A    G        0      0        2 
   4   chr4_99069023     ZHar    A    G        0      0        2 
   4   chr4_99069023   Sample    A    G        0      0        2 
   4   chr4_99072186     AAsi    C    T        1      2        2 
   4   chr4_99072186     AKia    C    T        0      0        2 
   4   chr4_99072186     AOna    C    T        0      0        2 
   4   chr4_99072186     ASom    C    T        1      2        2 
   4   chr4_99072186     HCab    C    T        0      0        2 
   4   chr4_99072186     HPrz    C    T        0      0        2 
   4   chr4_99072186     ZBoe    C    T        0      0        2 
   4   chr4_99072186     ZGre    C    T        0      0        2 
   4   chr4_99072186     ZHar    C    T        0      0        2 
   4   chr4_99072186   Sample    C    T        1      2        2 
   4   chr4_99076283     AAsi    C    T      0.5      1        2 
   4   chr4_99076283     AKia    C    T        0      0        2 
   4   chr4_99076283     AOna    C    T        0      0        2 
   4   chr4_99076283     ASom    C    T        1      2        2 
   4   chr4_99076283     HCab    C    T        0      0        2 
   4   chr4_99076283     HPrz    C    T        0      0        2 
   4   chr4_99076283     ZBoe    C    T        0      0        2 
   4   chr4_99076283     ZGre    C    T        0      0        2 
   4   chr4_99076283     ZHar    C    T        0      0        2 
   4   chr4_99076283   Sample    C    T        1      2        2 
   4   chr4_99091103     AAsi    A    G        0      0        2 
   4   chr4_99091103     AKia    A    G        0      0        2 
   4   chr4_99091103     AOna    A    G        0      0        2 
   4   chr4_99091103     ASom    A    G        0      0        2 
   4   chr4_99091103     HCab    A    G        0      0        2 
   4   chr4_99091103     HPrz    A    G      0.5      1        2 
   4   chr4_99091103     ZBoe    A    G        0      0        2 
   4   chr4_99091103     ZGre    A    G        0      0        2 
   4   chr4_99091103     ZHar    A    G        0      0        2 
   4   chr4_99091103   Sample    A    G        0      0        2 
   4   chr4_99092379     AAsi    C    G        0      0        2 
   4   chr4_99092379     AKia    C    G        0      0        2 
   4   chr4_99092379     AOna    C    G        0      0        2 
   4   chr4_99092379     ASom    C    G        0      0        2 
   4   chr4_99092379     HCab    C    G        0      0        2 
   4   chr4_99092379     HPrz    C    G        0      0        2 
   4   chr4_99092379     ZBoe    C    G        1      2        2 
   4   chr4_99092379     ZGre    C    G        0      0        2 
   4   chr4_99092379     ZHar    C    G        0      0        2 
   4   chr4_99092379   Sample    C    G        0      0        2 
   4   chr4_99099352     AAsi    T    C        0      0        2 
   4   chr4_99099352     AKia    T    C        0      0        2 
   4   chr4_99099352     AOna    T    C        0      0        2 
   4   chr4_99099352     ASom    T    C        0      0        2 
   4   chr4_99099352     HCab    T    C        0      0        2 
   4   chr4_99099352     HPrz    T    C      0.5      1        2 
   4   chr4_99099352     ZBoe    T    C        0      0        2 
   4   chr4_99099352     ZGre    T    C        0      0        2 
   4   chr4_99099352     ZHar    T    C        0      0        2 
   4   chr4_99099352   Sample    T    C        0      0        2 
   4   chr4_99106797     AAsi    T    C        0      0        2 
   4   chr4_99106797     AKia    T    C        0      0        2 
   4   chr4_99106797     AOna    T    C        0      0        2 
   4   chr4_99106797     ASom    T    C        0      0        2 
   4   chr4_99106797     HCab    T    C        0      0        2 
   4   chr4_99106797     HPrz    T    C        0      0        2 
   4   chr4_99106797     ZBoe    T    C        0      0        2 
   4   chr4_99106797     ZGre    T    C        0      0        2 
   4   chr4_99106797     ZHar    T    C      0.5      1        2 
   4   chr4_99106797   Sample    T    C        0      0        2 
   4   chr4_99113224     AAsi    A    T        1      2        2 
   4   chr4_99113224     AKia    A    T        0      0        2 
   4   chr4_99113224     AOna    A    T        0      0        2 
   4   chr4_99113224     ASom    A    T      0.5      1        2 
   4   chr4_99113224     HCab    A    T        0      0        2 
   4   chr4_99113224     HPrz    A    T        0      0        2 
   4   chr4_99113224     ZBoe    A    T        0      0        2 
   4   chr4_99113224     ZGre    A    T        0      0        2 
   4   chr4_99113224     ZHar    A    T        0      0        2 
   4   chr4_99113224   Sample    A    T        1      2        2 
   4   chr4_99120977     AAsi    A    G        0      0        2 
   4   chr4_99120977     AKia    A    G        0      0        2 
   4   chr4_99120977     AOna    A    G        0      0        2 
   4   chr4_99120977     ASom    A    G        0      0        2 
   4   chr4_99120977     HCab    A    G        1      2        2 
   4   chr4_99120977     HPrz    A    G        1      2        2 
   4   chr4_99120977     ZBoe    A    G        0      0        2 
   4   chr4_99120977     ZGre    A    G        0      0        2 
   4   chr4_99120977     ZHar    A    G        0      0        2 
   4   chr4_99120977   Sample    A    G        0      0        2 
   4   chr4_99140128     AAsi    C    T        0      0        2 
   4   chr4_99140128     AKia    C    T        0      0        2 
   4   chr4_99140128     AOna    C    T        0      0        2 
   4   chr4_99140128     ASom    C    T        0      0        2 
   4   chr4_99140128     HCab    C    T        0      0        2 
   4   chr4_99140128     HPrz    C    T        0      0        2 
   4   chr4_99140128     ZBoe    C    T      0.5      1        2 
   4   chr4_99140128     ZGre    C    T        0      0        2 
   4   chr4_99140128     ZHar    C    T        0      0        2 
   4   chr4_99140128   Sample    C    T        0      0        2 
   4   chr4_99145417     AAsi    C    T        0      0        2 
   4   chr4_99145417     AKia    C    T        0      0        2 
   4   chr4_99145417     AOna    C    T        0      0        2 
   4   chr4_99145417     ASom    C    T        0      0        2 
   4   chr4_99145417     HCab    C    T        1      2        2 
   4   chr4_99145417     HPrz    C    T        1      2        2 
   4   chr4_99145417     ZBoe    C    T        0      0        2 
   4   chr4_99145417     ZGre    C    T        0      0        2 
   4   chr4_99145417     ZHar    C    T        0      0        2 
   4   chr4_99145417   Sample    C    T        0      0        2 
   4   chr4_99181705     AAsi    T    C        0      0        2 
   4   chr4_99181705     AKia    T    C        0      0        2 
   4   chr4_99181705     AOna    T    C        0      0        2 
   4   chr4_99181705     ASom    T    C      0.5      1        2 
   4   chr4_99181705     HCab    T    C        0      0        2 
   4   chr4_99181705     HPrz    T    C        0      0        2 
   4   chr4_99181705     ZBoe    T    C        0      0        2 
   4   chr4_99181705     ZGre    T    C        0      0        2 
   4   chr4_99181705     ZHar    T    C        0      0        2 
   4   chr4_99181705   Sample    T    C        0      0        2 
   4   chr4_99193272     AAsi    C    T        0      0        2 
   4   chr4_99193272     AKia    C    T        0      0        2 
   4   chr4_99193272     AOna    C    T        0      0        2 
   4   chr4_99193272     ASom    C    T        0      0        2 
   4   chr4_99193272     HCab    C    T        1      2        2 
   4   chr4_99193272     HPrz    C    T        1      2        2 
   4   chr4_99193272     ZBoe    C    T        0      0        2 
   4   chr4_99193272     ZGre    C    T        0      0        2 
   4   chr4_99193272     ZHar    C    T        0      0        2 
   4   chr4_99193272   Sample    C    T        0      0        2 
   4   chr4_99194529     AAsi    A    G        0      0        2 
   4   chr4_99194529     AKia    A    G        0      0        2 
   4   chr4_99194529     AOna    A    G        0      0        2 
   4   chr4_99194529     ASom    A    G        0      0        2 
   4   chr4_99194529     HCab    A    G      0.5      1        2 
   4   chr4_99194529     HPrz    A    G        0      0        2 
   4   chr4_99194529     ZBoe    A    G        0      0        2 
   4   chr4_99194529     ZGre    A    G        0      0        2 
   4   chr4_99194529     ZHar    A    G        0      0        2 
   4   chr4_99194529   Sample    A    G        0      0        2 
   4   chr4_99204201     AAsi    A    G        0      0        2 
   4   chr4_99204201     AKia    A    G        0      0        2 
   4   chr4_99204201     AOna    A    G        0      0        2 
   4   chr4_99204201     ASom    A    G        0      0        2 
   4   chr4_99204201     HCab    A    G        0      0        2 
   4   chr4_99204201     HPrz    A    G      0.5      1        2 
   4   chr4_99204201     ZBoe    A    G        0      0        2 
   4   chr4_99204201     ZGre    A    G        0      0        2 
   4   chr4_99204201     ZHar    A    G        0      0        2 
   4   chr4_99204201   Sample    A    G        0      0        2 
   4   chr4_99205047     AAsi    A    G        0      0        2 
   4   chr4_99205047     AKia    A    G        0      0        2 
   4   chr4_99205047     AOna    A    G        0      0        2 
   4   chr4_99205047     ASom    A    G        1      2        2 
   4   chr4_99205047     HCab    A    G        0      0        2 
   4   chr4_99205047     HPrz    A    G        0      0        2 
   4   chr4_99205047     ZBoe    A    G        0      0        2 
   4   chr4_99205047     ZGre    A    G        0      0        2 
   4   chr4_99205047     ZHar    A    G        0      0        2 
   4   chr4_99205047   Sample    A    G        0      0        2 
   4   chr4_99218928     AAsi    G    C        0      0        2 
   4   chr4_99218928     AKia    G    C        1      2        2 
   4   chr4_99218928     AOna    G    C      0.5      1        2 
   4   chr4_99218928     ASom    G    C        0      0        2 
   4   chr4_99218928     HCab    G    C        0      0        2 
   4   chr4_99218928     HPrz    G    C        0      0        2 
   4   chr4_99218928     ZBoe    G    C        0      0        2 
   4   chr4_99218928     ZGre    G    C        0      0        2 
   4   chr4_99218928     ZHar    G    C        0      0        2 
   4   chr4_99218928   Sample    G    C        0      0        2 
   4   chr4_99231952     AAsi    G    T        0      0        2 
   4   chr4_99231952     AKia    G    T        0      0        2 
   4   chr4_99231952     AOna    G    T        0      0        2 
   4   chr4_99231952     ASom    G    T        0      0        2 
   4   chr4_99231952     HCab    G    T        0      0        2 
   4   chr4_99231952     HPrz    G    T        0      0        2 
   4   chr4_99231952     ZBoe    G    T      0.5      1        2 
   4   chr4_99231952     ZGre    G    T        0      0        2 
   4   chr4_99231952     ZHar    G    T        0      0        2 
   4   chr4_99231952   Sample    G    T        0      0        2 
   4   chr4_99233024     AAsi    C    G        0      0        2 
   4   chr4_99233024     AKia    C    G        1      2        2 
   4   chr4_99233024     AOna    C    G        1      2        2 
   4   chr4_99233024     ASom    C    G        0      0        2 
   4   chr4_99233024     HCab    C    G        0      0        2 
   4   chr4_99233024     HPrz    C    G        0      0        2 
   4   chr4_99233024     ZBoe    C    G        0      0        2 
   4   chr4_99233024     ZGre    C    G        0      0        2 
   4   chr4_99233024     ZHar    C    G        0      0        2 
   4   chr4_99233024   Sample    C    G        0      0        2 
   4   chr4_99236095     AAsi    A    G        0      0        2 
   4   chr4_99236095     AKia    A    G        0      0        2 
   4   chr4_99236095     AOna    A    G        0      0        2 
   4   chr4_99236095     ASom    A    G        0      0        2 
   4   chr4_99236095     HCab    A    G        1      2        2 
   4   chr4_99236095     HPrz    A    G        1      2        2 
   4   chr4_99236095     ZBoe    A    G        0      0        2 
   4   chr4_99236095     ZGre    A    G        0      0        2 
   4   chr4_99236095     ZHar    A    G        0      0        2 
   4   chr4_99236095   Sample    A    G        0      0        2 
   4   chr4_99236560     AAsi    T    C        0      0        2 
   4   chr4_99236560     AKia    T    C        0      0        2 
   4   chr4_99236560     AOna    T    C        0      0        2 
   4   chr4_99236560     ASom    T    C        0      0        2 
   4   chr4_99236560     HCab    T    C        0      0        2 
   4   chr4_99236560     HPrz    T    C        0      0        2 
   4   chr4_99236560     ZBoe    T    C        0      0        2 
   4   chr4_99236560     ZGre    T    C        0      0        2 
   4   chr4_99236560     ZHar    T    C      0.5      1        2 
   4   chr4_99236560   Sample    T    C        0      0        2 
   4   chr4_99240389     AAsi    T    C        0      0        2 
   4   chr4_99240389     AKia    T    C        0      0        2 
   4   chr4_99240389     AOna    T    C        0      0        2 
   4   chr4_99240389     ASom    T    C        0      0        2 
   4   chr4_99240389     HCab    T    C        0      0        2 
   4   chr4_99240389     HPrz    T    C        0      0        2 
   4   chr4_99240389     ZBoe    T    C        1      2        2 
   4   chr4_99240389     ZGre    T    C        0      0        2 
   4   chr4_99240389     ZHar    T    C        0      0        2 
   4   chr4_99240389   Sample    T    C        0      0        2 
   4   chr4_99247791     AAsi    A    G        0      0        2 
   4   chr4_99247791     AKia    A    G        0      0        2 
   4   chr4_99247791     AOna    A    G        0      0        2 
   4   chr4_99247791     ASom    A    G        0      0        2 
   4   chr4_99247791     HCab    A    G        1      2        2 
   4   chr4_99247791     HPrz    A    G        1      2        2 
   4   chr4_99247791     ZBoe    A    G        0      0        2 
   4   chr4_99247791     ZGre    A    G        0      0        2 
   4   chr4_99247791     ZHar    A    G        0      0        2 
   4   chr4_99247791   Sample    A    G        0      0        2 
   4   chr4_99254905     AAsi    G    A        0      0        2 
   4   chr4_99254905     AKia    G    A        0      0        2 
   4   chr4_99254905     AOna    G    A        0      0        2 
   4   chr4_99254905     ASom    G    A        0      0        2 
   4   chr4_99254905     HCab    G    A        0      0        2 
   4   chr4_99254905     HPrz    G    A        0      0        2 
   4   chr4_99254905     ZBoe    G    A      0.5      1        2 
   4   chr4_99254905     ZGre    G    A        0      0        2 
   4   chr4_99254905     ZHar    G    A        0      0        2 
   4   chr4_99254905   Sample    G    A        0      0        2 
   4   chr4_99258388     AAsi    A    G        0      0        2 
   4   chr4_99258388     AKia    A    G      0.5      1        2 
   4   chr4_99258388     AOna    A    G        0      0        2 
   4   chr4_99258388     ASom    A    G        0      0        2 
   4   chr4_99258388     HCab    A    G        0      0        2 
   4   chr4_99258388     HPrz    A    G        0      0        2 
   4   chr4_99258388     ZBoe    A    G        0      0        2 
   4   chr4_99258388     ZGre    A    G        0      0        2 
   4   chr4_99258388     ZHar    A    G        0      0        2 
   4   chr4_99258388   Sample    A    G        0      0        2 
   4   chr4_99259016     AAsi    A    G        0      0        2 
   4   chr4_99259016     AKia    A    G        0      0        2 
   4   chr4_99259016     AOna    A    G        0      0        2 
   4   chr4_99259016     ASom    A    G        1      2        2 
   4   chr4_99259016     HCab    A    G        0      0        2 
   4   chr4_99259016     HPrz    A    G        0      0        2 
   4   chr4_99259016     ZBoe    A    G        0      0        2 
   4   chr4_99259016     ZGre    A    G        0      0        2 
   4   chr4_99259016     ZHar    A    G        0      0        2 
   4   chr4_99259016   Sample    A    G        0      0        2 
   4   chr4_99260712     AAsi    T    C        0      0        2 
   4   chr4_99260712     AKia    T    C        0      0        2 
   4   chr4_99260712     AOna    T    C        0      0        2 
   4   chr4_99260712     ASom    T    C        0      0        2 
   4   chr4_99260712     HCab    T    C        0      0        2 
   4   chr4_99260712     HPrz    T    C        0      0        2 
   4   chr4_99260712     ZBoe    T    C      0.5      1        2 
   4   chr4_99260712     ZGre    T    C        0      0        2 
   4   chr4_99260712     ZHar    T    C        0      0        2 
   4   chr4_99260712   Sample    T    C        0      0        2 
   4   chr4_99263777     AAsi    A    G        1      2        2 
   4   chr4_99263777     AKia    A    G        0      0        2 
   4   chr4_99263777     AOna    A    G        0      0        2 
   4   chr4_99263777     ASom    A    G        1      2        2 
   4   chr4_99263777     HCab    A    G        0      0        2 
   4   chr4_99263777     HPrz    A    G        0      0        2 
   4   chr4_99263777     ZBoe    A    G        0      0        2 
   4   chr4_99263777     ZGre    A    G        0      0        2 
   4   chr4_99263777     ZHar    A    G        0      0        2 
   4   chr4_99263777   Sample    A    G        1      2        2 
   4   chr4_99274686     AAsi    G    A        0      0        2 
   4   chr4_99274686     AKia    G    A      0.5      1        2 
   4   chr4_99274686     AOna    G    A      0.5      1        2 
   4   chr4_99274686     ASom    G    A        0      0        2 
   4   chr4_99274686     HCab    G    A        0      0        2 
   4   chr4_99274686     HPrz    G    A        0      0        2 
   4   chr4_99274686     ZBoe    G    A        0      0        2 
   4   chr4_99274686     ZGre    G    A        0      0        2 
   4   chr4_99274686     ZHar    G    A        0      0        2 
   4   chr4_99274686   Sample    G    A        0      0        2 
   4   chr4_99278662     AAsi    T    C        0      0        2 
   4   chr4_99278662     AKia    T    C      0.5      1        2 
   4   chr4_99278662     AOna    T    C        0      0        2 
   4   chr4_99278662     ASom    T    C        0      0        2 
   4   chr4_99278662     HCab    T    C        0      0        2 
   4   chr4_99278662     HPrz    T    C        0      0        2 
   4   chr4_99278662     ZBoe    T    C      0.5      1        2 
   4   chr4_99278662     ZGre    T    C        0      0        2 
   4   chr4_99278662     ZHar    T    C        0      0        2 
   4   chr4_99278662   Sample    T    C        0      0        2 
   4   chr4_99286158     AAsi    G    A        0      0        2 
   4   chr4_99286158     AKia    G    A        0      0        2 
   4   chr4_99286158     AOna    G    A        0      0        2 
   4   chr4_99286158     ASom    G    A        0      0        2 
   4   chr4_99286158     HCab    G    A        1      2        2 
   4   chr4_99286158     HPrz    G    A        1      2        2 
   4   chr4_99286158     ZBoe    G    A        0      0        2 
   4   chr4_99286158     ZGre    G    A        0      0        2 
   4   chr4_99286158     ZHar    G    A        0      0        2 
   4   chr4_99286158   Sample    G    A        0      0        2 
   4   chr4_99309056     AAsi    G    A        0      0        2 
   4   chr4_99309056     AKia    G    A        0      0        2 
   4   chr4_99309056     AOna    G    A        0      0        2 
   4   chr4_99309056     ASom    G    A        0      0        2 
   4   chr4_99309056     HCab    G    A        0      0        2 
   4   chr4_99309056     HPrz    G    A        0      0        2 
   4   chr4_99309056     ZBoe    G    A        0      0        2 
   4   chr4_99309056     ZGre    G    A      0.5      1        2 
   4   chr4_99309056     ZHar    G    A        0      0        2 
   4   chr4_99309056   Sample    G    A        0      0        2 
   4   chr4_99314990     AAsi    C    T        0      0        2 
   4   chr4_99314990     AKia    C    T        0      0        2 
   4   chr4_99314990     AOna    C    T        0      0        2 
   4   chr4_99314990     ASom    C    T        0      0        2 
   4   chr4_99314990     HCab    C    T        1      2        2 
   4   chr4_99314990     HPrz    C    T        1      2        2 
   4   chr4_99314990     ZBoe    C    T        0      0        2 
   4   chr4_99314990     ZGre    C    T        0      0        2 
   4   chr4_99314990     ZHar    C    T        0      0        2 
   4   chr4_99314990   Sample    C    T        0      0        2 
   4   chr4_99319806     AAsi    G    A        0      0        2 
   4   chr4_99319806     AKia    G    A        0      0        2 
   4   chr4_99319806     AOna    G    A        0      0        2 
   4   chr4_99319806     ASom    G    A        0      0        2 
   4   chr4_99319806     HCab    G    A        0      0        2 
   4   chr4_99319806     HPrz    G    A        0      0        2 
   4   chr4_99319806     ZBoe    G    A      0.5      1        2 
   4   chr4_99319806     ZGre    G    A        0      0        2 
   4   chr4_99319806     ZHar    G    A        0      0        2 
   4   chr4_99319806   Sample    G    A        0      0        2 
   4   chr4_99329034     AAsi    T    C        0      0        2 
   4   chr4_99329034     AKia    T    C        0      0        2 
   4   chr4_99329034     AOna    T    C        0      0        2 
   4   chr4_99329034     ASom    T    C        0      0        2 
   4   chr4_99329034     HCab    T    C        0      0        2 
   4   chr4_99329034     HPrz    T    C        0      0        2 
   4   chr4_99329034     ZBoe    T    C        1      2        2 
   4   chr4_99329034     ZGre    T    C        0      0        2 
   4   chr4_99329034     ZHar    T    C        0      0        2 
   4   chr4_99329034   Sample    T    C        0      0        2 
   4   chr4_99329430     AAsi    C    T        0      0        2 
   4   chr4_99329430     AKia    C    T        0      0        2 
   4   chr4_99329430     AOna    C    T        0      0        2 
   4   chr4_99329430     ASom    C    T        0      0        2 
   4   chr4_99329430     HCab    C    T        1      2        2 
   4   chr4_99329430     HPrz    C    T        1      2        2 
   4   chr4_99329430     ZBoe    C    T        0      0        2 
   4   chr4_99329430     ZGre    C    T        0      0        2 
   4   chr4_99329430     ZHar    C    T        0      0        2 
   4   chr4_99329430   Sample    C    T        0      0        2 
   4   chr4_99330273     AAsi    C    T        0      0        2 
   4   chr4_99330273     AKia    C    T        0      0        2 
   4   chr4_99330273     AOna    C    T        0      0        2 
   4   chr4_99330273     ASom    C    T        0      0        2 
   4   chr4_99330273     HCab    C    T        0      0        2 
   4   chr4_99330273     HPrz    C    T      0.5      1        2 
   4   chr4_99330273     ZBoe    C    T        0      0        2 
   4   chr4_99330273     ZGre    C    T        0      0        2 
   4   chr4_99330273     ZHar    C    T        0      0        2 
   4   chr4_99330273   Sample    C    T        0      0        2 
   4   chr4_99334843     AAsi    G    A        1      2        2 
   4   chr4_99334843     AKia    G    A        0      0        2 
   4   chr4_99334843     AOna    G    A        0      0        2 
   4   chr4_99334843     ASom    G    A      0.5      1        2 
   4   chr4_99334843     HCab    G    A        0      0        2 
   4   chr4_99334843     HPrz    G    A        0      0        2 
   4   chr4_99334843     ZBoe    G    A        0      0        2 
   4   chr4_99334843     ZGre    G    A        0      0        2 
   4   chr4_99334843     ZHar    G    A        0      0        2 
   4   chr4_99334843   Sample    G    A        1      2        2 
   4   chr4_99335636     AAsi    G    A        0      0        2 
   4   chr4_99335636     AKia    G    A        0      0        2 
   4   chr4_99335636     AOna    G    A        0      0        2 
   4   chr4_99335636     ASom    G    A        0      0        2 
   4   chr4_99335636     HCab    G    A        1      2        2 
   4   chr4_99335636     HPrz    G    A        1      2        2 
   4   chr4_99335636     ZBoe    G    A        0      0        2 
   4   chr4_99335636     ZGre    G    A        0      0        2 
   4   chr4_99335636     ZHar    G    A        0      0        2 
   4   chr4_99335636   Sample    G    A        0      0        2 
   4   chr4_99340217     AAsi    G    C        1      2        2 
   4   chr4_99340217     AKia    G    C        0      0        2 
   4   chr4_99340217     AOna    G    C        0      0        2 
   4   chr4_99340217     ASom    G    C        1      2        2 
   4   chr4_99340217     HCab    G    C        0      0        2 
   4   chr4_99340217     HPrz    G    C        0      0        2 
   4   chr4_99340217     ZBoe    G    C        0      0        2 
   4   chr4_99340217     ZGre    G    C        0      0        2 
   4   chr4_99340217     ZHar    G    C        0      0        2 
   4   chr4_99340217   Sample    G    C        1      2        2 
   4   chr4_99345957     AAsi    T    C        0      0        2 
   4   chr4_99345957     AKia    T    C        0      0        2 
   4   chr4_99345957     AOna    T    C        0      0        2 
   4   chr4_99345957     ASom    T    C        0      0        2 
   4   chr4_99345957     HCab    T    C        1      2        2 
   4   chr4_99345957     HPrz    T    C        1      2        2 
   4   chr4_99345957     ZBoe    T    C        0      0        2 
   4   chr4_99345957     ZGre    T    C        0      0        2 
   4   chr4_99345957     ZHar    T    C        0      0        2 
   4   chr4_99345957   Sample    T    C        0      0        2 
   4   chr4_99345968     AAsi    G    T        0      0        2 
   4   chr4_99345968     AKia    G    T        0      0        2 
   4   chr4_99345968     AOna    G    T        0      0        2 
   4   chr4_99345968     ASom    G    T        0      0        2 
   4   chr4_99345968     HCab    G    T        0      0        2 
   4   chr4_99345968     HPrz    G    T        0      0        2 
   4   chr4_99345968     ZBoe    G    T        0      0        2 
   4   chr4_99345968     ZGre    G    T        0      0        2 
   4   chr4_99345968     ZHar    G    T        1      2        2 
   4   chr4_99345968   Sample    G    T        0      0        2 
   4   chr4_99352165     AAsi    T    A        0      0        2 
   4   chr4_99352165     AKia    T    A        0      0        2 
   4   chr4_99352165     AOna    T    A        0      0        2 
   4   chr4_99352165     ASom    T    A        0      0        2 
   4   chr4_99352165     HCab    T    A      0.5      1        2 
   4   chr4_99352165     HPrz    T    A        0      0        2 
   4   chr4_99352165     ZBoe    T    A        0      0        2 
   4   chr4_99352165     ZGre    T    A        0      0        2 
   4   chr4_99352165     ZHar    T    A        0      0        2 
   4   chr4_99352165   Sample    T    A        0      0        2 
   4   chr4_99373917     AAsi    T    C        0      0        2 
   4   chr4_99373917     AKia    T    C        0      0        2 
   4   chr4_99373917     AOna    T    C        0      0        2 
   4   chr4_99373917     ASom    T    C        0      0        2 
   4   chr4_99373917     HCab    T    C        0      0        2 
   4   chr4_99373917     HPrz    T    C        0      0        2 
   4   chr4_99373917     ZBoe    T    C        0      0        2 
   4   chr4_99373917     ZGre    T    C      0.5      1        2 
   4   chr4_99373917     ZHar    T    C        0      0        2 
   4   chr4_99373917   Sample    T    C        0      0        2 
   4   chr4_99374190     AAsi    A    G        0      0        2 
   4   chr4_99374190     AKia    A    G        0      0        2 
   4   chr4_99374190     AOna    A    G      0.5      1        2 
   4   chr4_99374190     ASom    A    G        0      0        2 
   4   chr4_99374190     HCab    A    G        0      0        2 
   4   chr4_99374190     HPrz    A    G        0      0        2 
   4   chr4_99374190     ZBoe    A    G        0      0        2 
   4   chr4_99374190     ZGre    A    G        0      0        2 
   4   chr4_99374190     ZHar    A    G        0      0        2 
   4   chr4_99374190   Sample    A    G        0      0        2 
   4   chr4_99374810     AAsi    A    G        0      0        2 
   4   chr4_99374810     AKia    A    G        0      0        2 
   4   chr4_99374810     AOna    A    G        0      0        2 
   4   chr4_99374810     ASom    A    G        0      0        2 
   4   chr4_99374810     HCab    A    G        0      0        2 
   4   chr4_99374810     HPrz    A    G      0.5      1        2 
   4   chr4_99374810     ZBoe    A    G        0      0        2 
   4   chr4_99374810     ZGre    A    G        0      0        2 
   4   chr4_99374810     ZHar    A    G        0      0        2 
   4   chr4_99374810   Sample    A    G        0      0        2 
   4   chr4_99380275     AAsi    T    C        0      0        2 
   4   chr4_99380275     AKia    T    C      0.5      1        2 
   4   chr4_99380275     AOna    T    C      0.5      1        2 
   4   chr4_99380275     ASom    T    C        0      0        2 
   4   chr4_99380275     HCab    T    C        0      0        2 
   4   chr4_99380275     HPrz    T    C        0      0        2 
   4   chr4_99380275     ZBoe    T    C        0      0        2 
   4   chr4_99380275     ZGre    T    C        0      0        2 
   4   chr4_99380275     ZHar    T    C        0      0        2 
   4   chr4_99380275   Sample    T    C        0      0        2 
   4   chr4_99383476     AAsi    G    A        0      0        2 
   4   chr4_99383476     AKia    G    A        0      0        2 
   4   chr4_99383476     AOna    G    A        0      0        2 
   4   chr4_99383476     ASom    G    A        0      0        2 
   4   chr4_99383476     HCab    G    A      0.5      1        2 
   4   chr4_99383476     HPrz    G    A      0.5      1        2 
   4   chr4_99383476     ZBoe    G    A        0      0        2 
   4   chr4_99383476     ZGre    G    A        0      0        2 
   4   chr4_99383476     ZHar    G    A        0      0        2 
   4   chr4_99383476   Sample    G    A        0      0        2 
   4   chr4_99384134     AAsi    G    A        0      0        2 
   4   chr4_99384134     AKia    G    A        0      0        2 
   4   chr4_99384134     AOna    G    A        0      0        2 
   4   chr4_99384134     ASom    G    A        0      0        2 
   4   chr4_99384134     HCab    G    A        0      0        2 
   4   chr4_99384134     HPrz    G    A        0      0        2 
   4   chr4_99384134     ZBoe    G    A      0.5      1        2 
   4   chr4_99384134     ZGre    G    A        0      0        2 
   4   chr4_99384134     ZHar    G    A        0      0        2 
   4   chr4_99384134   Sample    G    A        0      0        2 
   4   chr4_99384426     AAsi    G    A        0      0        2 
   4   chr4_99384426     AKia    G    A        0      0        2 
   4   chr4_99384426     AOna    G    A        0      0        2 
   4   chr4_99384426     ASom    G    A      0.5      1        2 
   4   chr4_99384426     HCab    G    A        0      0        2 
   4   chr4_99384426     HPrz    G    A        0      0        2 
   4   chr4_99384426     ZBoe    G    A        0      0        2 
   4   chr4_99384426     ZGre    G    A        0      0        2 
   4   chr4_99384426     ZHar    G    A        0      0        2 
   4   chr4_99384426   Sample    G    A        0      0        2 
   4   chr4_99385614     AAsi    A    G        0      0        2 
   4   chr4_99385614     AKia    A    G      0.5      1        2 
   4   chr4_99385614     AOna    A    G        0      0        2 
   4   chr4_99385614     ASom    A    G        0      0        2 
   4   chr4_99385614     HCab    A    G        0      0        2 
   4   chr4_99385614     HPrz    A    G        0      0        2 
   4   chr4_99385614     ZBoe    A    G        0      0        2 
   4   chr4_99385614     ZGre    A    G        0      0        2 
   4   chr4_99385614     ZHar    A    G        0      0        2 
   4   chr4_99385614   Sample    A    G        0      0        2 
   4   chr4_99387746     AAsi    A    G        0      0        2 
   4   chr4_99387746     AKia    A    G        0      0        2 
   4   chr4_99387746     AOna    A    G        0      0        2 
   4   chr4_99387746     ASom    A    G        0      0        2 
   4   chr4_99387746     HCab    A    G        0      0        2 
   4   chr4_99387746     HPrz    A    G      0.5      1        2 
   4   chr4_99387746     ZBoe    A    G        0      0        2 
   4   chr4_99387746     ZGre    A    G        0      0        2 
   4   chr4_99387746     ZHar    A    G        0      0        2 
   4   chr4_99387746   Sample    A    G        0      0        2 
   4   chr4_99388303     AAsi    G    A        1      2        2 
   4   chr4_99388303     AKia    G    A        0      0        2 
   4   chr4_99388303     AOna    G    A        0      0        2 
   4   chr4_99388303     ASom    G    A        1      2        2 
   4   chr4_99388303     HCab    G    A        1      2        2 
   4   chr4_99388303     HPrz    G    A        1      2        2 
   4   chr4_99388303     ZBoe    G    A        0      0        2 
   4   chr4_99388303     ZGre    G    A        0      0        2 
   4   chr4_99388303     ZHar    G    A        0      0        2 
   4   chr4_99388303   Sample    G    A        1      2        2 
   4   chr4_99388637     AAsi    T    A        0      0        2 
   4   chr4_99388637     AKia    T    A        0      0        2 
   4   chr4_99388637     AOna    T    A        0      0        2 
   4   chr4_99388637     ASom    T    A        0      0        2 
   4   chr4_99388637     HCab    T    A        0      0        2 
   4   chr4_99388637     HPrz    T    A        0      0        2 
   4   chr4_99388637     ZBoe    T    A        0      0        2 
   4   chr4_99388637     ZGre    T    A        1      2        2 
   4   chr4_99388637     ZHar    T    A        0      0        2 
   4   chr4_99388637   Sample    T    A        0      0        2 
   4   chr4_99391238     AAsi    T    C        0      0        2 
   4   chr4_99391238     AKia    T    C        0      0        2 
   4   chr4_99391238     AOna    T    C        0      0        2 
   4   chr4_99391238     ASom    T    C        0      0        2 
   4   chr4_99391238     HCab    T    C        0      0        2 
   4   chr4_99391238     HPrz    T    C      0.5      1        2 
   4   chr4_99391238     ZBoe    T    C        0      0        2 
   4   chr4_99391238     ZGre    T    C        0      0        2 
   4   chr4_99391238     ZHar    T    C        0      0        2 
   4   chr4_99391238   Sample    T    C        0      0        2 
   4   chr4_99395556     AAsi    C    T        0      0        2 
   4   chr4_99395556     AKia    C    T        0      0        2 
   4   chr4_99395556     AOna    C    T        0      0        2 
   4   chr4_99395556     ASom    C    T        0      0        2 
   4   chr4_99395556     HCab    C    T        1      2        2 
   4   chr4_99395556     HPrz    C    T        1      2        2 
   4   chr4_99395556     ZBoe    C    T        0      0        2 
   4   chr4_99395556     ZGre    C    T        0      0        2 
   4   chr4_99395556     ZHar    C    T        0      0        2 
   4   chr4_99395556   Sample    C    T        0      0        2 
   4   chr4_99402144     AAsi    A    T        0      0        2 
   4   chr4_99402144     AKia    A    T        0      0        2 
   4   chr4_99402144     AOna    A    T        0      0        2 
   4   chr4_99402144     ASom    A    T        0      0        2 
   4   chr4_99402144     HCab    A    T        0      0        2 
   4   chr4_99402144     HPrz    A    T        0      0        2 
   4   chr4_99402144     ZBoe    A    T        0      0        2 
   4   chr4_99402144     ZGre    A    T        0      0        2 
   4   chr4_99402144     ZHar    A    T      0.5      1        2 
   4   chr4_99402144   Sample    A    T        0      0        2 
   4   chr4_99404566     AAsi    G    A        0      0        2 
   4   chr4_99404566     AKia    G    A        0      0        2 
   4   chr4_99404566     AOna    G    A        0      0        2 
   4   chr4_99404566     ASom    G    A        0      0        2 
   4   chr4_99404566     HCab    G    A        0      0        2 
   4   chr4_99404566     HPrz    G    A        0      0        2 
   4   chr4_99404566     ZBoe    G    A      0.5      1        2 
   4   chr4_99404566     ZGre    G    A        0      0        2 
   4   chr4_99404566     ZHar    G    A        0      0        2 
   4   chr4_99404566   Sample    G    A        0      0        2 
   4   chr4_99409645     AAsi    A    G        0      0        2 
   4   chr4_99409645     AKia    A    G        0      0        2 
   4   chr4_99409645     AOna    A    G        0      0        2 
   4   chr4_99409645     ASom    A    G        0      0        2 
   4   chr4_99409645     HCab    A    G        0      0        2 
   4   chr4_99409645     HPrz    A    G        0      0        2 
   4   chr4_99409645     ZBoe    A    G        0      0        2 
   4   chr4_99409645     ZGre    A    G      0.5      1        2 
   4   chr4_99409645     ZHar    A    G        0      0        2 
   4   chr4_99409645   Sample    A    G        0      0        2 
   4   chr4_99419522     AAsi    C    T        0      0        2 
   4   chr4_99419522     AKia    C    T        0      0        2 
   4   chr4_99419522     AOna    C    T        0      0        2 
   4   chr4_99419522     ASom    C    T        0      0        2 
   4   chr4_99419522     HCab    C    T        1      2        2 
   4   chr4_99419522     HPrz    C    T        1      2        2 
   4   chr4_99419522     ZBoe    C    T        0      0        2 
   4   chr4_99419522     ZGre    C    T        0      0        2 
   4   chr4_99419522     ZHar    C    T        0      0        2 
   4   chr4_99419522   Sample    C    T        0      0        2 
   4   chr4_99422304     AAsi    G    T        0      0        2 
   4   chr4_99422304     AKia    G    T        0      0        2 
   4   chr4_99422304     AOna    G    T      0.5      1        2 
   4   chr4_99422304     ASom    G    T        0      0        2 
   4   chr4_99422304     HCab    G    T        0      0        2 
   4   chr4_99422304     HPrz    G    T        0      0        2 
   4   chr4_99422304     ZBoe    G    T        0      0        2 
   4   chr4_99422304     ZGre    G    T        0      0        2 
   4   chr4_99422304     ZHar    G    T        0      0        2 
   4   chr4_99422304   Sample    G    T        0      0        2 
   4   chr4_99434748     AAsi    A    G        0      0        2 
   4   chr4_99434748     AKia    A    G        0      0        2 
   4   chr4_99434748     AOna    A    G        0      0        2 
   4   chr4_99434748     ASom    A    G        0      0        2 
   4   chr4_99434748     HCab    A    G        0      0        2 
   4   chr4_99434748     HPrz    A    G        0      0        2 
   4   chr4_99434748     ZBoe    A    G      0.5      1        2 
   4   chr4_99434748     ZGre    A    G        0      0        2 
   4   chr4_99434748     ZHar    A    G        0      0        2 
   4   chr4_99434748   Sample    A    G        0      0        2 
   4   chr4_99444711     AAsi    C    T        0      0        2 
   4   chr4_99444711     AKia    C    T        0      0        2 
   4   chr4_99444711     AOna    C    T        0      0        2 
   4   chr4_99444711     ASom    C    T        0      0        2 
   4   chr4_99444711     HCab    C    T        1      2        2 
   4   chr4_99444711     HPrz    C    T        1      2        2 
   4   chr4_99444711     ZBoe    C    T        0      0        2 
   4   chr4_99444711     ZGre    C    T        0      0        2 
   4   chr4_99444711     ZHar    C    T        0      0        2 
   4   chr4_99444711   Sample    C    T        0      0        2 
   4   chr4_99459793     AAsi    A    G        0      0        2 
   4   chr4_99459793     AKia    A    G        0      0        2 
   4   chr4_99459793     AOna    A    G        0      0        2 
   4   chr4_99459793     ASom    A    G        0      0        2 
   4   chr4_99459793     HCab    A    G        1      2        2 
   4   chr4_99459793     HPrz    A    G        1      2        2 
   4   chr4_99459793     ZBoe    A    G        0      0        2 
   4   chr4_99459793     ZGre    A    G        0      0        2 
   4   chr4_99459793     ZHar    A    G        0      0        2 
   4   chr4_99459793   Sample    A    G        0      0        2 
   4   chr4_99477506     AAsi    T    C        0      0        2 
   4   chr4_99477506     AKia    T    C        0      0        2 
   4   chr4_99477506     AOna    T    C        0      0        2 
   4   chr4_99477506     ASom    T    C        0      0        2 
   4   chr4_99477506     HCab    T    C        0      0        2 
   4   chr4_99477506     HPrz    T    C        0      0        2 
   4   chr4_99477506     ZBoe    T    C        0      0        2 
   4   chr4_99477506     ZGre    T    C        0      0        2 
   4   chr4_99477506     ZHar    T    C      0.5      1        2 
   4   chr4_99477506   Sample    T    C        0      0        2 
   4   chr4_99486887     AAsi    G    A      0.5      1        2 
   4   chr4_99486887     AKia    G    A        0      0        2 
   4   chr4_99486887     AOna    G    A        0      0        2 
   4   chr4_99486887     ASom    G    A        0      0        2 
   4   chr4_99486887     HCab    G    A        0      0        2 
   4   chr4_99486887     HPrz    G    A        0      0        2 
   4   chr4_99486887     ZBoe    G    A        0      0        2 
   4   chr4_99486887     ZGre    G    A        0      0        2 
   4   chr4_99486887     ZHar    G    A        0      0        2 
   4   chr4_99486887   Sample    G    A        0      0        2 
   4   chr4_99489284     AAsi    C    G        0      0        2 
   4   chr4_99489284     AKia    C    G        0      0        2 
   4   chr4_99489284     AOna    C    G        0      0        2 
   4   chr4_99489284     ASom    C    G        0      0        2 
   4   chr4_99489284     HCab    C    G        1      2        2 
   4   chr4_99489284     HPrz    C    G        1      2        2 
   4   chr4_99489284     ZBoe    C    G        0      0        2 
   4   chr4_99489284     ZGre    C    G        0      0        2 
   4   chr4_99489284     ZHar    C    G        0      0        2 
   4   chr4_99489284   Sample    C    G        0      0        2 
   4   chr4_99503237     AAsi    T    A        0      0        2 
   4   chr4_99503237     AKia    T    A        0      0        2 
   4   chr4_99503237     AOna    T    A        0      0        2 
   4   chr4_99503237     ASom    T    A        0      0        2 
   4   chr4_99503237     HCab    T    A        0      0        2 
   4   chr4_99503237     HPrz    T    A        0      0        2 
   4   chr4_99503237     ZBoe    T    A      0.5      1        2 
   4   chr4_99503237     ZGre    T    A        0      0        2 
   4   chr4_99503237     ZHar    T    A        0      0        2 
   4   chr4_99503237   Sample    T    A        0      0        2 
   4   chr4_99520684     AAsi    A    G        0      0        2 
   4   chr4_99520684     AKia    A    G        0      0        2 
   4   chr4_99520684     AOna    A    G        0      0        2 
   4   chr4_99520684     ASom    A    G        0      0        2 
   4   chr4_99520684     HCab    A    G        0      0        2 
   4   chr4_99520684     HPrz    A    G        0      0        2 
   4   chr4_99520684     ZBoe    A    G        0      0        2 
   4   chr4_99520684     ZGre    A    G        1      2        2 
   4   chr4_99520684     ZHar    A    G        0      0        2 
   4   chr4_99520684   Sample    A    G        0      0        2 
   4   chr4_99529695     AAsi    C    T        0      0        2 
   4   chr4_99529695     AKia    C    T        0      0        2 
   4   chr4_99529695     AOna    C    T        0      0        2 
   4   chr4_99529695     ASom    C    T        0      0        2 
   4   chr4_99529695     HCab    C    T        1      2        2 
   4   chr4_99529695     HPrz    C    T        1      2        2 
   4   chr4_99529695     ZBoe    C    T        0      0        2 
   4   chr4_99529695     ZGre    C    T        0      0        2 
   4   chr4_99529695     ZHar    C    T        0      0        2 
   4   chr4_99529695   Sample    C    T        0      0        2 
   4   chr4_99530774     AAsi    A    T        0      0        2 
   4   chr4_99530774     AKia    A    T      0.5      1        2 
   4   chr4_99530774     AOna    A    T      0.5      1        2 
   4   chr4_99530774     ASom    A    T        0      0        2 
   4   chr4_99530774     HCab    A    T        0      0        2 
   4   chr4_99530774     HPrz    A    T        0      0        2 
   4   chr4_99530774     ZBoe    A    T        0      0        2 
   4   chr4_99530774     ZGre    A    T        0      0        2 
   4   chr4_99530774     ZHar    A    T        0      0        2 
   4   chr4_99530774   Sample    A    T        0      0        2 
   4   chr4_99531705     AAsi    A    G        0      0        2 
   4   chr4_99531705     AKia    A    G        0      0        2 
   4   chr4_99531705     AOna    A    G        0      0        2 
   4   chr4_99531705     ASom    A    G        0      0        2 
   4   chr4_99531705     HCab    A    G        0      0        2 
   4   chr4_99531705     HPrz    A    G        0      0        2 
   4   chr4_99531705     ZBoe    A    G        0      0        2 
   4   chr4_99531705     ZGre    A    G        1      2        2 
   4   chr4_99531705     ZHar    A    G        0      0        2 
   4   chr4_99531705   Sample    A    G        0      0        2 
   4   chr4_99536553     AAsi    T    A        0      0        2 
   4   chr4_99536553     AKia    T    A        0      0        2 
   4   chr4_99536553     AOna    T    A        0      0        2 
   4   chr4_99536553     ASom    T    A        0      0        2 
   4   chr4_99536553     HCab    T    A        0      0        2 
   4   chr4_99536553     HPrz    T    A        0      0        2 
   4   chr4_99536553     ZBoe    T    A        0      0        2 
   4   chr4_99536553     ZGre    T    A        1      2        2 
   4   chr4_99536553     ZHar    T    A        0      0        2 
   4   chr4_99536553   Sample    T    A        0      0        2 
   4   chr4_99544642     AAsi    T    C        0      0        2 
   4   chr4_99544642     AKia    T    C        0      0        2 
   4   chr4_99544642     AOna    T    C      0.5      1        2 
   4   chr4_99544642     ASom    T    C        0      0        2 
   4   chr4_99544642     HCab    T    C        0      0        2 
   4   chr4_99544642     HPrz    T    C        0      0        2 
   4   chr4_99544642     ZBoe    T    C        0      0        2 
   4   chr4_99544642     ZGre    T    C        0      0        2 
   4   chr4_99544642     ZHar    T    C        0      0        2 
   4   chr4_99544642   Sample    T    C        0      0        2 
   4   chr4_99563732     AAsi    G    T        0      0        2 
   4   chr4_99563732     AKia    G    T        0      0        2 
   4   chr4_99563732     AOna    G    T        0      0        2 
   4   chr4_99563732     ASom    G    T        0      0        2 
   4   chr4_99563732     HCab    G    T        0      0        2 
   4   chr4_99563732     HPrz    G    T        0      0        2 
   4   chr4_99563732     ZBoe    G    T        0      0        2 
   4   chr4_99563732     ZGre    G    T        0      0        2 
   4   chr4_99563732     ZHar    G    T      0.5      1        2 
   4   chr4_99563732   Sample    G    T        0      0        2 
   4   chr4_99578369     AAsi    C    T        0      0        2 
   4   chr4_99578369     AKia    C    T        0      0        2 
   4   chr4_99578369     AOna    C    T        0      0        2 
   4   chr4_99578369     ASom    C    T        0      0        2 
   4   chr4_99578369     HCab    C    T        0      0        2 
   4   chr4_99578369     HPrz    C    T        0      0        2 
   4   chr4_99578369     ZBoe    C    T        0      0        2 
   4   chr4_99578369     ZGre    C    T        1      2        2 
   4   chr4_99578369     ZHar    C    T        0      0        2 
   4   chr4_99578369   Sample    C    T        0      0        2 
   4   chr4_99591454     AAsi    G    A        0      0        2 
   4   chr4_99591454     AKia    G    A        0      0        2 
   4   chr4_99591454     AOna    G    A        0      0        2 
   4   chr4_99591454     ASom    G    A        1      2        2 
   4   chr4_99591454     HCab    G    A        0      0        2 
   4   chr4_99591454     HPrz    G    A        0      0        2 
   4   chr4_99591454     ZBoe    G    A        0      0        2 
   4   chr4_99591454     ZGre    G    A        0      0        2 
   4   chr4_99591454     ZHar    G    A        0      0        2 
   4   chr4_99591454   Sample    G    A        0      0        2 
   4   chr4_99593629     AAsi    A    G        0      0        2 
   4   chr4_99593629     AKia    A    G        0      0        2 
   4   chr4_99593629     AOna    A    G        0      0        2 
   4   chr4_99593629     ASom    A    G        0      0        2 
   4   chr4_99593629     HCab    A    G        0      0        2 
   4   chr4_99593629     HPrz    A    G        0      0        2 
   4   chr4_99593629     ZBoe    A    G      0.5      1        2 
   4   chr4_99593629     ZGre    A    G        0      0        2 
   4   chr4_99593629     ZHar    A    G        0      0        2 
   4   chr4_99593629   Sample    A    G        0      0        2 
   4   chr4_99602973     AAsi    A    G        0      0        2 
   4   chr4_99602973     AKia    A    G        0      0        2 
   4   chr4_99602973     AOna    A    G        0      0        2 
   4   chr4_99602973     ASom    A    G        0      0        2 
   4   chr4_99602973     HCab    A    G        0      0        2 
   4   chr4_99602973     HPrz    A    G      0.5      1        2 
   4   chr4_99602973     ZBoe    A    G        0      0        2 
   4   chr4_99602973     ZGre    A    G        0      0        2 
   4   chr4_99602973     ZHar    A    G        0      0        2 
   4   chr4_99602973   Sample    A    G        0      0        2 
   4   chr4_99608613     AAsi    C    A        0      0        2 
   4   chr4_99608613     AKia    C    A        0      0        2 
   4   chr4_99608613     AOna    C    A        0      0        2 
   4   chr4_99608613     ASom    C    A        0      0        2 
   4   chr4_99608613     HCab    C    A        0      0        2 
   4   chr4_99608613     HPrz    C    A      0.5      1        2 
   4   chr4_99608613     ZBoe    C    A        0      0        2 
   4   chr4_99608613     ZGre    C    A        0      0        2 
   4   chr4_99608613     ZHar    C    A        0      0        2 
   4   chr4_99608613   Sample    C    A        0      0        2 
   4   chr4_99612064     AAsi    A    T        0      0        2 
   4   chr4_99612064     AKia    A    T        0      0        2 
   4   chr4_99612064     AOna    A    T        0      0        2 
   4   chr4_99612064     ASom    A    T        0      0        2 
   4   chr4_99612064     HCab    A    T        0      0        2 
   4   chr4_99612064     HPrz    A    T        0      0        2 
   4   chr4_99612064     ZBoe    A    T        0      0        2 
   4   chr4_99612064     ZGre    A    T        0      0        2 
   4   chr4_99612064     ZHar    A    T        1      2        2 
   4   chr4_99612064   Sample    A    T        0      0        2 
   4   chr4_99612281     AAsi    A    G        0      0        2 
   4   chr4_99612281     AKia    A    G        0      0        2 
   4   chr4_99612281     AOna    A    G        0      0        2 
   4   chr4_99612281     ASom    A    G        0      0        2 
   4   chr4_99612281     HCab    A    G        1      2        2 
   4   chr4_99612281     HPrz    A    G        1      2        2 
   4   chr4_99612281     ZBoe    A    G        0      0        2 
   4   chr4_99612281     ZGre    A    G        0      0        2 
   4   chr4_99612281     ZHar    A    G        1      2        2 
   4   chr4_99612281   Sample    A    G        0      0        2 
   4   chr4_99620700     AAsi    C    T        0      0        2 
   4   chr4_99620700     AKia    C    T        0      0        2 
   4   chr4_99620700     AOna    C    T        0      0        2 
   4   chr4_99620700     ASom    C    T        0      0        2 
   4   chr4_99620700     HCab    C    T        0      0        2 
   4   chr4_99620700     HPrz    C    T        0      0        2 
   4   chr4_99620700     ZBoe    C    T        1      2        2 
   4   chr4_99620700     ZGre    C    T        0      0        2 
   4   chr4_99620700     ZHar    C    T        1      2        2 
   4   chr4_99620700   Sample    C    T        0      0        2 
   4   chr4_99623453     AAsi    G    A        0      0        2 
   4   chr4_99623453     AKia    G    A        0      0        2 
   4   chr4_99623453     AOna    G    A        0      0        2 
   4   chr4_99623453     ASom    G    A        0      0        2 
   4   chr4_99623453     HCab    G    A        0      0        2 
   4   chr4_99623453     HPrz    G    A        0      0        2 
   4   chr4_99623453     ZBoe    G    A      0.5      1        2 
   4   chr4_99623453     ZGre    G    A        0      0        2 
   4   chr4_99623453     ZHar    G    A        0      0        2 
   4   chr4_99623453   Sample    G    A        0      0        2 
   4   chr4_99625127     AAsi    C    T        0      0        2 
   4   chr4_99625127     AKia    C    T        1      2        2 
   4   chr4_99625127     AOna    C    T      0.5      1        2 
   4   chr4_99625127     ASom    C    T        0      0        2 
   4   chr4_99625127     HCab    C    T        0      0        2 
   4   chr4_99625127     HPrz    C    T        0      0        2 
   4   chr4_99625127     ZBoe    C    T        0      0        2 
   4   chr4_99625127     ZGre    C    T        0      0        2 
   4   chr4_99625127     ZHar    C    T        0      0        2 
   4   chr4_99625127   Sample    C    T        0      0        2 
   4   chr4_99633204     AAsi    G    T        0      0        2 
   4   chr4_99633204     AKia    G    T        0      0        2 
   4   chr4_99633204     AOna    G    T        0      0        2 
   4   chr4_99633204     ASom    G    T        0      0        2 
   4   chr4_99633204     HCab    G    T        0      0        2 
   4   chr4_99633204     HPrz    G    T      0.5      1        2 
   4   chr4_99633204     ZBoe    G    T        0      0        2 
   4   chr4_99633204     ZGre    G    T        0      0        2 
   4   chr4_99633204     ZHar    G    T        0      0        2 
   4   chr4_99633204   Sample    G    T        0      0        2 
   4   chr4_99642977     AAsi    C    T        0      0        2 
   4   chr4_99642977     AKia    C    T      0.5      1        2 
   4   chr4_99642977     AOna    C    T        1      2        2 
   4   chr4_99642977     ASom    C    T        0      0        2 
   4   chr4_99642977     HCab    C    T        0      0        2 
   4   chr4_99642977     HPrz    C    T        0      0        2 
   4   chr4_99642977     ZBoe    C    T        1      2        2 
   4   chr4_99642977     ZGre    C    T        1      2        2 
   4   chr4_99642977     ZHar    C    T        1      2        2 
   4   chr4_99642977   Sample    C    T        0      0        2 
   4   chr4_99643681     AAsi    T    C        0      0        2 
   4   chr4_99643681     AKia    T    C        0      0        2 
   4   chr4_99643681     AOna    T    C        0      0        2 
   4   chr4_99643681     ASom    T    C        0      0        2 
   4   chr4_99643681     HCab    T    C        1      2        2 
   4   chr4_99643681     HPrz    T    C        0      0        2 
   4   chr4_99643681     ZBoe    T    C        0      0        2 
   4   chr4_99643681     ZGre    T    C        0      0        2 
   4   chr4_99643681     ZHar    T    C        0      0        2 
   4   chr4_99643681   Sample    T    C        0      0        2 
   4   chr4_99656444     AAsi    T    G      0.5      1        2 
   4   chr4_99656444     AKia    T    G        0      0        2 
   4   chr4_99656444     AOna    T    G        0      0        2 
   4   chr4_99656444     ASom    T    G        0      0        2 
   4   chr4_99656444     HCab    T    G        0      0        2 
   4   chr4_99656444     HPrz    T    G        0      0        2 
   4   chr4_99656444     ZBoe    T    G        0      0        2 
   4   chr4_99656444     ZGre    T    G        0      0        2 
   4   chr4_99656444     ZHar    T    G        0      0        2 
   4   chr4_99656444   Sample    T    G        0      0        2 
   4   chr4_99663634     AAsi    A    G        0      0        2 
   4   chr4_99663634     AKia    A    G        0      0        2 
   4   chr4_99663634     AOna    A    G        0      0        2 
   4   chr4_99663634     ASom    A    G        0      0        2 
   4   chr4_99663634     HCab    A    G        1      2        2 
   4   chr4_99663634     HPrz    A    G        1      2        2 
   4   chr4_99663634     ZBoe    A    G        0      0        2 
   4   chr4_99663634     ZGre    A    G        0      0        2 
   4   chr4_99663634     ZHar    A    G        0      0        2 
   4   chr4_99663634   Sample    A    G        0      0        2 
   4   chr4_99667596     AAsi    T    C        0      0        2 
   4   chr4_99667596     AKia    T    C        0      0        2 
   4   chr4_99667596     AOna    T    C        0      0        2 
   4   chr4_99667596     ASom    T    C        0      0        2 
   4   chr4_99667596     HCab    T    C        0      0        2 
   4   chr4_99667596     HPrz    T    C        0      0        2 
   4   chr4_99667596     ZBoe    T    C      0.5      1        2 
   4   chr4_99667596     ZGre    T    C        0      0        2 
   4   chr4_99667596     ZHar    T    C        0      0        2 
   4   chr4_99667596   Sample    T    C        0      0        2 
   4   chr4_99669937     AAsi    G    A        0      0        2 
   4   chr4_99669937     AKia    G    A        0      0        2 
   4   chr4_99669937     AOna    G    A        0      0        2 
   4   chr4_99669937     ASom    G    A        0      0        2 
   4   chr4_99669937     HCab    G    A        0      0        2 
   4   chr4_99669937     HPrz    G    A        0      0        2 
   4   chr4_99669937     ZBoe    G    A        0      0        2 
   4   chr4_99669937     ZGre    G    A        0      0        2 
   4   chr4_99669937     ZHar    G    A        1      2        2 
   4   chr4_99669937   Sample    G    A        0      0        2 
   4   chr4_99680565     AAsi    A    C        0      0        2 
   4   chr4_99680565     AKia    A    C        0      0        2 
   4   chr4_99680565     AOna    A    C        0      0        2 
   4   chr4_99680565     ASom    A    C        0      0        2 
   4   chr4_99680565     HCab    A    C        1      2        2 
   4   chr4_99680565     HPrz    A    C        1      2        2 
   4   chr4_99680565     ZBoe    A    C        0      0        2 
   4   chr4_99680565     ZGre    A    C        0      0        2 
   4   chr4_99680565     ZHar    A    C        0      0        2 
   4   chr4_99680565   Sample    A    C        0      0        2 
   4   chr4_99696200     AAsi    G    A        0      0        2 
   4   chr4_99696200     AKia    G    A        0      0        2 
   4   chr4_99696200     AOna    G    A        0      0        2 
   4   chr4_99696200     ASom    G    A        0      0        2 
   4   chr4_99696200     HCab    G    A        1      2        2 
   4   chr4_99696200     HPrz    G    A        1      2        2 
   4   chr4_99696200     ZBoe    G    A        0      0        2 
   4   chr4_99696200     ZGre    G    A        0      0        2 
   4   chr4_99696200     ZHar    G    A        0      0        2 
   4   chr4_99696200   Sample    G    A        0      0        2 
   4   chr4_99696634     AAsi    T    C        0      0        2 
   4   chr4_99696634     AKia    T    C        0      0        2 
   4   chr4_99696634     AOna    T    C        0      0        2 
   4   chr4_99696634     ASom    T    C        0      0        2 
   4   chr4_99696634     HCab    T    C        1      2        2 
   4   chr4_99696634     HPrz    T    C        1      2        2 
   4   chr4_99696634     ZBoe    T    C        0      0        2 
   4   chr4_99696634     ZGre    T    C        0      0        2 
   4   chr4_99696634     ZHar    T    C        0      0        2 
   4   chr4_99696634   Sample    T    C        0      0        2 
   4   chr4_99697925     AAsi    T    C        0      0        2 
   4   chr4_99697925     AKia    T    C        0      0        2 
   4   chr4_99697925     AOna    T    C        0      0        2 
   4   chr4_99697925     ASom    T    C        0      0        2 
   4   chr4_99697925     HCab    T    C        0      0        2 
   4   chr4_99697925     HPrz    T    C        0      0        2 
   4   chr4_99697925     ZBoe    T    C      0.5      1        2 
   4   chr4_99697925     ZGre    T    C        0      0        2 
   4   chr4_99697925     ZHar    T    C        0      0        2 
   4   chr4_99697925   Sample    T    C        0      0        2 
   4   chr4_99701658     AAsi    T    C        0      0        2 
   4   chr4_99701658     AKia    T    C        0      0        2 
   4   chr4_99701658     AOna    T    C        0      0        2 
   4   chr4_99701658     ASom    T    C        0      0        2 
   4   chr4_99701658     HCab    T    C        0      0        2 
   4   chr4_99701658     HPrz    T    C        0      0        2 
   4   chr4_99701658     ZBoe    T    C      0.5      1        2 
   4   chr4_99701658     ZGre    T    C        0      0        2 
   4   chr4_99701658     ZHar    T    C        0      0        2 
   4   chr4_99701658   Sample    T    C        0      0        2 
   4   chr4_99707053     AAsi    C    A        0      0        2 
   4   chr4_99707053     AKia    C    A        0      0        2 
   4   chr4_99707053     AOna    C    A        0      0        2 
   4   chr4_99707053     ASom    C    A        0      0        2 
   4   chr4_99707053     HCab    C    A        1      2        2 
   4   chr4_99707053     HPrz    C    A        1      2        2 
   4   chr4_99707053     ZBoe    C    A        0      0        2 
   4   chr4_99707053     ZGre    C    A        0      0        2 
   4   chr4_99707053     ZHar    C    A        0      0        2 
   4   chr4_99707053   Sample    C    A        0      0        2 
   4   chr4_99714468     AAsi    C    T        0      0        2 
   4   chr4_99714468     AKia    C    T        1      2        2 
   4   chr4_99714468     AOna    C    T        1      2        2 
   4   chr4_99714468     ASom    C    T        0      0        2 
   4   chr4_99714468     HCab    C    T        0      0        2 
   4   chr4_99714468     HPrz    C    T        0      0        2 
   4   chr4_99714468     ZBoe    C    T        0      0        2 
   4   chr4_99714468     ZGre    C    T        0      0        2 
   4   chr4_99714468     ZHar    C    T        0      0        2 
   4   chr4_99714468   Sample    C    T        0      0        2 
   4   chr4_99716222     AAsi    A    G        1      2        2 
   4   chr4_99716222     AKia    A    G        0      0        2 
   4   chr4_99716222     AOna    A    G        0      0        2 
   4   chr4_99716222     ASom    A    G        1      2        2 
   4   chr4_99716222     HCab    A    G        1      2        2 
   4   chr4_99716222     HPrz    A    G        1      2        2 
   4   chr4_99716222     ZBoe    A    G        0      0        2 
   4   chr4_99716222     ZGre    A    G        0      0        2 
   4   chr4_99716222     ZHar    A    G        0      0        2 
   4   chr4_99716222   Sample    A    G        1      2        2 
   4   chr4_99718025     AAsi    A    G        0      0        2 
   4   chr4_99718025     AKia    A    G        1      2        2 
   4   chr4_99718025     AOna    A    G        1      2        2 
   4   chr4_99718025     ASom    A    G        0      0        2 
   4   chr4_99718025     HCab    A    G        1      2        2 
   4   chr4_99718025     HPrz    A    G        1      2        2 
   4   chr4_99718025     ZBoe    A    G        0      0        2 
   4   chr4_99718025     ZGre    A    G        0      0        2 
   4   chr4_99718025     ZHar    A    G        0      0        2 
   4   chr4_99718025   Sample    A    G        0      0        2 
   4   chr4_99739850     AAsi    G    T        0      0        2 
   4   chr4_99739850     AKia    G    T        0      0        2 
   4   chr4_99739850     AOna    G    T        0      0        2 
   4   chr4_99739850     ASom    G    T        0      0        2 
   4   chr4_99739850     HCab    G    T        0      0        2 
   4   chr4_99739850     HPrz    G    T        0      0        2 
   4   chr4_99739850     ZBoe    G    T        0      0        2 
   4   chr4_99739850     ZGre    G    T        0      0        2 
   4   chr4_99739850     ZHar    G    T        1      2        2 
   4   chr4_99739850   Sample    G    T        0      0        2 
   4   chr4_99739984     AAsi    T    C        0      0        2 
   4   chr4_99739984     AKia    T    C        0      0        2 
   4   chr4_99739984     AOna    T    C        0      0        2 
   4   chr4_99739984     ASom    T    C        0      0        2 
   4   chr4_99739984     HCab    T    C        0      0        2 
   4   chr4_99739984     HPrz    T    C        0      0        2 
   4   chr4_99739984     ZBoe    T    C        0      0        2 
   4   chr4_99739984     ZGre    T    C      0.5      1        2 
   4   chr4_99739984     ZHar    T    C        0      0        2 
   4   chr4_99739984   Sample    T    C        0      0        2 
   4   chr4_99746043     AAsi    C    T        0      0        2 
   4   chr4_99746043     AKia    C    T        0      0        2 
   4   chr4_99746043     AOna    C    T        0      0        2 
   4   chr4_99746043     ASom    C    T      0.5      1        2 
   4   chr4_99746043     HCab    C    T        0      0        2 
   4   chr4_99746043     HPrz    C    T        0      0        2 
   4   chr4_99746043     ZBoe    C    T        0      0        2 
   4   chr4_99746043     ZGre    C    T        0      0        2 
   4   chr4_99746043     ZHar    C    T        0      0        2 
   4   chr4_99746043   Sample    C    T        0      0        2 
   4   chr4_99759220     AAsi    A    T        0      0        2 
   4   chr4_99759220     AKia    A    T        0      0        2 
   4   chr4_99759220     AOna    A    T        0      0        2 
   4   chr4_99759220     ASom    A    T        0      0        2 
   4   chr4_99759220     HCab    A    T        1      2        2 
   4   chr4_99759220     HPrz    A    T        1      2        2 
   4   chr4_99759220     ZBoe    A    T        0      0        2 
   4   chr4_99759220     ZGre    A    T        0      0        2 
   4   chr4_99759220     ZHar    A    T        0      0        2 
   4   chr4_99759220   Sample    A    T        0      0        2 
   4   chr4_99759394     AAsi    G    A        0      0        2 
   4   chr4_99759394     AKia    G    A        0      0        2 
   4   chr4_99759394     AOna    G    A        0      0        2 
   4   chr4_99759394     ASom    G    A        0      0        2 
   4   chr4_99759394     HCab    G    A        0      0        2 
   4   chr4_99759394     HPrz    G    A        0      0        2 
   4   chr4_99759394     ZBoe    G    A        0      0        2 
   4   chr4_99759394     ZGre    G    A        0      0        2 
   4   chr4_99759394     ZHar    G    A      0.5      1        2 
   4   chr4_99759394   Sample    G    A        0      0        2 
   4   chr4_99759554     AAsi    T    C        1      2        2 
   4   chr4_99759554     AKia    T    C        0      0        2 
   4   chr4_99759554     AOna    T    C        0      0        2 
   4   chr4_99759554     ASom    T    C        1      2        2 
   4   chr4_99759554     HCab    T    C        0      0        2 
   4   chr4_99759554     HPrz    T    C        0      0        2 
   4   chr4_99759554     ZBoe    T    C        0      0        2 
   4   chr4_99759554     ZGre    T    C        0      0        2 
   4   chr4_99759554     ZHar    T    C        0      0        2 
   4   chr4_99759554   Sample    T    C        1      2        2 
   4   chr4_99761086     AAsi    G    T        0      0        2 
   4   chr4_99761086     AKia    G    T        0      0        2 
   4   chr4_99761086     AOna    G    T        0      0        2 
   4   chr4_99761086     ASom    G    T        0      0        2 
   4   chr4_99761086     HCab    G    T      0.5      1        2 
   4   chr4_99761086     HPrz    G    T        0      0        2 
   4   chr4_99761086     ZBoe    G    T        0      0        2 
   4   chr4_99761086     ZGre    G    T        0      0        2 
   4   chr4_99761086     ZHar    G    T        0      0        2 
   4   chr4_99761086   Sample    G    T        0      0        2 
   4   chr4_99762225     AAsi    A    G        0      0        2 
   4   chr4_99762225     AKia    A    G        0      0        2 
   4   chr4_99762225     AOna    A    G      0.5      1        2 
   4   chr4_99762225     ASom    A    G        0      0        2 
   4   chr4_99762225     HCab    A    G        0      0        2 
   4   chr4_99762225     HPrz    A    G        0      0        2 
   4   chr4_99762225     ZBoe    A    G        0      0        2 
   4   chr4_99762225     ZGre    A    G        0      0        2 
   4   chr4_99762225     ZHar    A    G        0      0        2 
   4   chr4_99762225   Sample    A    G        0      0        2 
   4   chr4_99771555     AAsi    C    T        0      0        2 
   4   chr4_99771555     AKia    C    T        0      0        2 
   4   chr4_99771555     AOna    C    T        0      0        2 
   4   chr4_99771555     ASom    C    T        0      0        2 
   4   chr4_99771555     HCab    C    T        0      0        2 
   4   chr4_99771555     HPrz    C    T        0      0        2 
   4   chr4_99771555     ZBoe    C    T        0      0        2 
   4   chr4_99771555     ZGre    C    T      0.5      1        2 
   4   chr4_99771555     ZHar    C    T        0      0        2 
   4   chr4_99771555   Sample    C    T        0      0        2 
   4   chr4_99783578     AAsi    C    T        0      0        2 
   4   chr4_99783578     AKia    C    T        0      0        2 
   4   chr4_99783578     AOna    C    T        1      2        2 
   4   chr4_99783578     ASom    C    T        0      0        2 
   4   chr4_99783578     HCab    C    T        0      0        2 
   4   chr4_99783578     HPrz    C    T        0      0        2 
   4   chr4_99783578     ZBoe    C    T        0      0        2 
   4   chr4_99783578     ZGre    C    T        0      0        2 
   4   chr4_99783578     ZHar    C    T        0      0        2 
   4   chr4_99783578   Sample    C    T        0      0        2 
   4   chr4_99786733     AAsi    A    G        0      0        2 
   4   chr4_99786733     AKia    A    G        0      0        2 
   4   chr4_99786733     AOna    A    G        0      0        2 
   4   chr4_99786733     ASom    A    G        0      0        2 
   4   chr4_99786733     HCab    A    G      0.5      1        2 
   4   chr4_99786733     HPrz    A    G        0      0        2 
   4   chr4_99786733     ZBoe    A    G        0      0        2 
   4   chr4_99786733     ZGre    A    G        0      0        2 
   4   chr4_99786733     ZHar    A    G        0      0        2 
   4   chr4_99786733   Sample    A    G        0      0        2 
   4   chr4_99787580     AAsi    T    G        0      0        2 
   4   chr4_99787580     AKia    T    G        0      0        2 
   4   chr4_99787580     AOna    T    G        0      0        2 
   4   chr4_99787580     ASom    T    G        0      0        2 
   4   chr4_99787580     HCab    T    G        1      2        2 
   4   chr4_99787580     HPrz    T    G        1      2        2 
   4   chr4_99787580     ZBoe    T    G        0      0        2 
   4   chr4_99787580     ZGre    T    G        0      0        2 
   4   chr4_99787580     ZHar    T    G        0      0        2 
   4   chr4_99787580   Sample    T    G        0      0        2 
   4   chr4_99793994     AAsi    T    C        0      0        2 
   4   chr4_99793994     AKia    T    C        0      0        2 
   4   chr4_99793994     AOna    T    C        0      0        2 
   4   chr4_99793994     ASom    T    C        0      0        2 
   4   chr4_99793994     HCab    T    C        1      2        2 
   4   chr4_99793994     HPrz    T    C        1      2        2 
   4   chr4_99793994     ZBoe    T    C        0      0        2 
   4   chr4_99793994     ZGre    T    C        0      0        2 
   4   chr4_99793994     ZHar    T    C        0      0        2 
   4   chr4_99793994   Sample    T    C        0      0        2 
   4   chr4_99795562     AAsi    C    T        0      0        2 
   4   chr4_99795562     AKia    C    T        0      0        2 
   4   chr4_99795562     AOna    C    T        0      0        2 
   4   chr4_99795562     ASom    C    T        0      0        2 
   4   chr4_99795562     HCab    C    T        1      2        2 
   4   chr4_99795562     HPrz    C    T        1      2        2 
   4   chr4_99795562     ZBoe    C    T        0      0        2 
   4   chr4_99795562     ZGre    C    T        0      0        2 
   4   chr4_99795562     ZHar    C    T        0      0        2 
   4   chr4_99795562   Sample    C    T        0      0        2 
   4   chr4_99799859     AAsi    G    A        0      0        2 
   4   chr4_99799859     AKia    G    A        0      0        2 
   4   chr4_99799859     AOna    G    A        0      0        2 
   4   chr4_99799859     ASom    G    A        0      0        2 
   4   chr4_99799859     HCab    G    A        0      0        2 
   4   chr4_99799859     HPrz    G    A        0      0        2 
   4   chr4_99799859     ZBoe    G    A        0      0        2 
   4   chr4_99799859     ZGre    G    A        1      2        2 
   4   chr4_99799859     ZHar    G    A        0      0        2 
   4   chr4_99799859   Sample    G    A        0      0        2 
   4   chr4_99801423     AAsi    G    A        0      0        2 
   4   chr4_99801423     AKia    G    A        0      0        2 
   4   chr4_99801423     AOna    G    A        0      0        2 
   4   chr4_99801423     ASom    G    A        0      0        2 
   4   chr4_99801423     HCab    G    A        0      0        2 
   4   chr4_99801423     HPrz    G    A        0      0        2 
   4   chr4_99801423     ZBoe    G    A        0      0        2 
   4   chr4_99801423     ZGre    G    A        1      2        2 
   4   chr4_99801423     ZHar    G    A        0      0        2 
   4   chr4_99801423   Sample    G    A        0      0        2 
   4   chr4_99801676     AAsi    C    T        0      0        2 
   4   chr4_99801676     AKia    C    T        0      0        2 
   4   chr4_99801676     AOna    C    T        0      0        2 
   4   chr4_99801676     ASom    C    T        0      0        2 
   4   chr4_99801676     HCab    C    T        1      2        2 
   4   chr4_99801676     HPrz    C    T        1      2        2 
   4   chr4_99801676     ZBoe    C    T        0      0        2 
   4   chr4_99801676     ZGre    C    T        0      0        2 
   4   chr4_99801676     ZHar    C    T        0      0        2 
   4   chr4_99801676   Sample    C    T        1      2        2 
   4   chr4_99810472     AAsi    G    A      0.5      1        2 
   4   chr4_99810472     AKia    G    A        0      0        2 
   4   chr4_99810472     AOna    G    A        0      0        2 
   4   chr4_99810472     ASom    G    A        0      0        2 
   4   chr4_99810472     HCab    G    A        0      0        2 
   4   chr4_99810472     HPrz    G    A        0      0        2 
   4   chr4_99810472     ZBoe    G    A        0      0        2 
   4   chr4_99810472     ZGre    G    A        0      0        2 
   4   chr4_99810472     ZHar    G    A        0      0        2 
   4   chr4_99810472   Sample    G    A        0      0        2 
   4   chr4_99811188     AAsi    G    A        0      0        2 
   4   chr4_99811188     AKia    G    A        0      0        2 
   4   chr4_99811188     AOna    G    A        0      0        2 
   4   chr4_99811188     ASom    G    A        0      0        2 
   4   chr4_99811188     HCab    G    A        0      0        2 
   4   chr4_99811188     HPrz    G    A        0      0        2 
   4   chr4_99811188     ZBoe    G    A        0      0        2 
   4   chr4_99811188     ZGre    G    A        1      2        2 
   4   chr4_99811188     ZHar    G    A        0      0        2 
   4   chr4_99811188   Sample    G    A        0      0        2 
   4   chr4_99813445     AAsi    G    A        1      2        2 
   4   chr4_99813445     AKia    G    A        1      2        2 
   4   chr4_99813445     AOna    G    A      0.5      1        2 
   4   chr4_99813445     ASom    G    A        1      2        2 
   4   chr4_99813445     HCab    G    A        0      0        2 
   4   chr4_99813445     HPrz    G    A        0      0        2 
   4   chr4_99813445     ZBoe    G    A        0      0        2 
   4   chr4_99813445     ZGre    G    A        0      0        2 
   4   chr4_99813445     ZHar    G    A        0      0        2 
   4   chr4_99813445   Sample    G    A        1      2        2 
   4   chr4_99814336     AAsi    T    C        1      2        2 
   4   chr4_99814336     AKia    T    C        0      0        2 
   4   chr4_99814336     AOna    T    C        0      0        2 
   4   chr4_99814336     ASom    T    C        0      0        2 
   4   chr4_99814336     HCab    T    C        0      0        2 
   4   chr4_99814336     HPrz    T    C        0      0        2 
   4   chr4_99814336     ZBoe    T    C        0      0        2 
   4   chr4_99814336     ZGre    T    C        0      0        2 
   4   chr4_99814336     ZHar    T    C        0      0        2 
   4   chr4_99814336   Sample    T    C        0      0        2 
   4   chr4_99821477     AAsi    T    C        0      0        2 
   4   chr4_99821477     AKia    T    C        0      0        2 
   4   chr4_99821477     AOna    T    C        0      0        2 
   4   chr4_99821477     ASom    T    C      0.5      1        2 
   4   chr4_99821477     HCab    T    C        0      0        2 
   4   chr4_99821477     HPrz    T    C        0      0        2 
   4   chr4_99821477     ZBoe    T    C        0      0        2 
   4   chr4_99821477     ZGre    T    C        0      0        2 
   4   chr4_99821477     ZHar    T    C        0      0        2 
   4   chr4_99821477   Sample    T    C        0      0        2 
   4   chr4_99825073     AAsi    C    T        0      0        2 
   4   chr4_99825073     AKia    C    T        0      0        2 
   4   chr4_99825073     AOna    C    T        0      0        2 
   4   chr4_99825073     ASom    C    T        0      0        2 
   4   chr4_99825073     HCab    C    T      0.5      1        2 
   4   chr4_99825073     HPrz    C    T        0      0        2 
   4   chr4_99825073     ZBoe    C    T        0      0        2 
   4   chr4_99825073     ZGre    C    T        0      0        2 
   4   chr4_99825073     ZHar    C    T        0      0        2 
   4   chr4_99825073   Sample    C    T        0      0        2 
   4   chr4_99841638     AAsi    C    T        0      0        2 
   4   chr4_99841638     AKia    C    T        0      0        2 
   4   chr4_99841638     AOna    C    T        0      0        2 
   4   chr4_99841638     ASom    C    T        0      0        2 
   4   chr4_99841638     HCab    C    T      0.5      1        2 
   4   chr4_99841638     HPrz    C    T        1      2        2 
   4   chr4_99841638     ZBoe    C    T        0      0        2 
   4   chr4_99841638     ZGre    C    T        0      0        2 
   4   chr4_99841638     ZHar    C    T        0      0        2 
   4   chr4_99841638   Sample    C    T        0      0        2 
   4   chr4_99845634     AAsi    G    C        0      0        2 
   4   chr4_99845634     AKia    G    C        0      0        2 
   4   chr4_99845634     AOna    G    C        0      0        2 
   4   chr4_99845634     ASom    G    C        0      0        2 
   4   chr4_99845634     HCab    G    C        0      0        2 
   4   chr4_99845634     HPrz    G    C        0      0        2 
   4   chr4_99845634     ZBoe    G    C        0      0        2 
   4   chr4_99845634     ZGre    G    C        0      0        2 
   4   chr4_99845634     ZHar    G    C      0.5      1        2 
   4   chr4_99845634   Sample    G    C        0      0        2 
   4   chr4_99846059     AAsi    A    T        0      0        2 
   4   chr4_99846059     AKia    A    T        0      0        2 
   4   chr4_99846059     AOna    A    T        0      0        2 
   4   chr4_99846059     ASom    A    T        0      0        2 
   4   chr4_99846059     HCab    A    T        0      0        2 
   4   chr4_99846059     HPrz    A    T        0      0        2 
   4   chr4_99846059     ZBoe    A    T        0      0        2 
   4   chr4_99846059     ZGre    A    T        1      2        2 
   4   chr4_99846059     ZHar    A    T        0      0        2 
   4   chr4_99846059   Sample    A    T        0      0        2 
   4   chr4_99866799     AAsi    G    C        0      0        2 
   4   chr4_99866799     AKia    G    C        0      0        2 
   4   chr4_99866799     AOna    G    C        0      0        2 
   4   chr4_99866799     ASom    G    C        0      0        2 
   4   chr4_99866799     HCab    G    C      0.5      1        2 
   4   chr4_99866799     HPrz    G    C        1      2        2 
   4   chr4_99866799     ZBoe    G    C        0      0        2 
   4   chr4_99866799     ZGre    G    C        0      0        2 
   4   chr4_99866799     ZHar    G    C        0      0        2 
   4   chr4_99866799   Sample    G    C        0      0        2 
   4   chr4_99874569     AAsi    G    A        0      0        2 
   4   chr4_99874569     AKia    G    A        0      0        2 
   4   chr4_99874569     AOna    G    A        0      0        2 
   4   chr4_99874569     ASom    G    A        0      0        2 
   4   chr4_99874569     HCab    G    A        1      2        2 
   4   chr4_99874569     HPrz    G    A        1      2        2 
   4   chr4_99874569     ZBoe    G    A        0      0        2 
   4   chr4_99874569     ZGre    G    A        0      0        2 
   4   chr4_99874569     ZHar    G    A        0      0        2 
   4   chr4_99874569   Sample    G    A        0      0        2 
   4   chr4_99889527     AAsi    A    G        0      0        2 
   4   chr4_99889527     AKia    A    G        1      2        2 
   4   chr4_99889527     AOna    A    G      0.5      1        2 
   4   chr4_99889527     ASom    A    G        0      0        2 
   4   chr4_99889527     HCab    A    G        0      0        2 
   4   chr4_99889527     HPrz    A    G        0      0        2 
   4   chr4_99889527     ZBoe    A    G        0      0        2 
   4   chr4_99889527     ZGre    A    G        0      0        2 
   4   chr4_99889527     ZHar    A    G        0      0        2 
   4   chr4_99889527   Sample    A    G        0      0        2 
   4   chr4_99899274     AAsi    T    C        0      0        2 
   4   chr4_99899274     AKia    T    C        0      0        2 
   4   chr4_99899274     AOna    T    C      0.5      1        2 
   4   chr4_99899274     ASom    T    C        0      0        2 
   4   chr4_99899274     HCab    T    C        0      0        2 
   4   chr4_99899274     HPrz    T    C        0      0        2 
   4   chr4_99899274     ZBoe    T    C        0      0        2 
   4   chr4_99899274     ZGre    T    C        0      0        2 
   4   chr4_99899274     ZHar    T    C        0      0        2 
   4   chr4_99899274   Sample    T    C        0      0        2 
   4   chr4_99904377     AAsi    A    G        1      2        2 
   4   chr4_99904377     AKia    A    G        0      0        2 
   4   chr4_99904377     AOna    A    G        0      0        2 
   4   chr4_99904377     ASom    A    G      0.5      1        2 
   4   chr4_99904377     HCab    A    G        0      0        2 
   4   chr4_99904377     HPrz    A    G        0      0        2 
   4   chr4_99904377     ZBoe    A    G        0      0        2 
   4   chr4_99904377     ZGre    A    G        0      0        2 
   4   chr4_99904377     ZHar    A    G        0      0        2 
   4   chr4_99904377   Sample    A    G        1      2        2 
   4   chr4_99923879     AAsi    G    A        0      0        2 
   4   chr4_99923879     AKia    G    A        0      0        2 
   4   chr4_99923879     AOna    G    A      0.5      1        2 
   4   chr4_99923879     ASom    G    A        0      0        2 
   4   chr4_99923879     HCab    G    A        0      0        2 
   4   chr4_99923879     HPrz    G    A        0      0        2 
   4   chr4_99923879     ZBoe    G    A        0      0        2 
   4   chr4_99923879     ZGre    G    A        0      0        2 
   4   chr4_99923879     ZHar    G    A        0      0        2 
   4   chr4_99923879   Sample    G    A        0      0        2 
   4   chr4_99928121     AAsi    G    C        0      0        2 
   4   chr4_99928121     AKia    G    C        0      0        2 
   4   chr4_99928121     AOna    G    C        0      0        2 
   4   chr4_99928121     ASom    G    C        0      0        2 
   4   chr4_99928121     HCab    G    C        1      2        2 
   4   chr4_99928121     HPrz    G    C        1      2        2 
   4   chr4_99928121     ZBoe    G    C        0      0        2 
   4   chr4_99928121     ZGre    G    C        0      0        2 
   4   chr4_99928121     ZHar    G    C        0      0        2 
   4   chr4_99928121   Sample    G    C        0      0        2 
   4   chr4_99935274     AAsi    T    A        0      0        2 
   4   chr4_99935274     AKia    T    A        0      0        2 
   4   chr4_99935274     AOna    T    A        0      0        2 
   4   chr4_99935274     ASom    T    A      0.5      1        2 
   4   chr4_99935274     HCab    T    A        0      0        2 
   4   chr4_99935274     HPrz    T    A        0      0        2 
   4   chr4_99935274     ZBoe    T    A        0      0        2 
   4   chr4_99935274     ZGre    T    A        0      0        2 
   4   chr4_99935274     ZHar    T    A        0      0        2 
   4   chr4_99935274   Sample    T    A        0      0        2 
   4   chr4_99947796     AAsi    G    A        0      0        2 
   4   chr4_99947796     AKia    G    A        0      0        2 
   4   chr4_99947796     AOna    G    A        0      0        2 
   4   chr4_99947796     ASom    G    A        0      0        2 
   4   chr4_99947796     HCab    G    A        1      2        2 
   4   chr4_99947796     HPrz    G    A        1      2        2 
   4   chr4_99947796     ZBoe    G    A        0      0        2 
   4   chr4_99947796     ZGre    G    A        0      0        2 
   4   chr4_99947796     ZHar    G    A        0      0        2 
   4   chr4_99947796   Sample    G    A        0      0        2 
   4   chr4_99955091     AAsi    A    G        0      0        2 
   4   chr4_99955091     AKia    A    G        0      0        2 
   4   chr4_99955091     AOna    A    G        0      0        2 
   4   chr4_99955091     ASom    A    G        0      0        2 
   4   chr4_99955091     HCab    A    G        1      2        2 
   4   chr4_99955091     HPrz    A    G        1      2        2 
   4   chr4_99955091     ZBoe    A    G        0      0        2 
   4   chr4_99955091     ZGre    A    G        0      0        2 
   4   chr4_99955091     ZHar    A    G        0      0        2 
   4   chr4_99955091   Sample    A    G        0      0        2 
   4   chr4_99960444     AAsi    C    T      0.5      1        2 
   4   chr4_99960444     AKia    C    T        0      0        2 
   4   chr4_99960444     AOna    C    T        0      0        2 
   4   chr4_99960444     ASom    C    T        0      0        2 
   4   chr4_99960444     HCab    C    T        0      0        2 
   4   chr4_99960444     HPrz    C    T        0      0        2 
   4   chr4_99960444     ZBoe    C    T        0      0        2 
   4   chr4_99960444     ZGre    C    T        0      0        2 
   4   chr4_99960444     ZHar    C    T        0      0        2 
   4   chr4_99960444   Sample    C    T        0      0        2 
   4   chr4_99967344     AAsi    C    T        0      0        2 
   4   chr4_99967344     AKia    C    T        0      0        2 
   4   chr4_99967344     AOna    C    T        0      0        2 
   4   chr4_99967344     ASom    C    T        0      0        2 
   4   chr4_99967344     HCab    C    T        0      0        2 
   4   chr4_99967344     HPrz    C    T      0.5      1        2 
   4   chr4_99967344     ZBoe    C    T        0      0        2 
   4   chr4_99967344     ZGre    C    T        0      0        2 
   4   chr4_99967344     ZHar    C    T        0      0        2 
   4   chr4_99967344   Sample    C    T        0      0        2 
   4   chr4_99969715     AAsi    G    A        1      2        2 
   4   chr4_99969715     AKia    G    A        0      0        2 
   4   chr4_99969715     AOna    G    A        0      0        2 
   4   chr4_99969715     ASom    G    A      0.5      1        2 
   4   chr4_99969715     HCab    G    A        0      0        2 
   4   chr4_99969715     HPrz    G    A        0      0        2 
   4   chr4_99969715     ZBoe    G    A        0      0        2 
   4   chr4_99969715     ZGre    G    A        0      0        2 
   4   chr4_99969715     ZHar    G    A        0      0        2 
   4   chr4_99969715   Sample    G    A        0      0        2 
   4   chr4_99970407     AAsi    T    C        0      0        2 
   4   chr4_99970407     AKia    T    C        0      0        2 
   4   chr4_99970407     AOna    T    C        0      0        2 
   4   chr4_99970407     ASom    T    C        0      0        2 
   4   chr4_99970407     HCab    T    C      0.5      1        2 
   4   chr4_99970407     HPrz    T    C        0      0        2 
   4   chr4_99970407     ZBoe    T    C        0      0        2 
   4   chr4_99970407     ZGre    T    C      0.5      1        2 
   4   chr4_99970407     ZHar    T    C        0      0        2 
   4   chr4_99970407   Sample    T    C        0      0        2 
   4   chr4_99970866     AAsi    G    C        0      0        2 
   4   chr4_99970866     AKia    G    C        0      0        2 
   4   chr4_99970866     AOna    G    C        0      0        2 
   4   chr4_99970866     ASom    G    C        0      0        2 
   4   chr4_99970866     HCab    G    C        0      0        2 
   4   chr4_99970866     HPrz    G    C        0      0        2 
   4   chr4_99970866     ZBoe    G    C      0.5      1        2 
   4   chr4_99970866     ZGre    G    C        0      0        2 
   4   chr4_99970866     ZHar    G    C        0      0        2 
   4   chr4_99970866   Sample    G    C        0      0        2 
   4   chr4_99972175     AAsi    T    C        0      0        2 
   4   chr4_99972175     AKia    T    C        0      0        2 
   4   chr4_99972175     AOna    T    C        0      0        2 
   4   chr4_99972175     ASom    T    C        0      0        2 
   4   chr4_99972175     HCab    T    C      0.5      1        2 
   4   chr4_99972175     HPrz    T    C        0      0        2 
   4   chr4_99972175     ZBoe    T    C        0      0        2 
   4   chr4_99972175     ZGre    T    C        0      0        2 
   4   chr4_99972175     ZHar    T    C        0      0        2 
   4   chr4_99972175   Sample    T    C        0      0        2 
   4   chr4_99976997     AAsi    C    G        0      0        2 
   4   chr4_99976997     AKia    C    G        0      0        2 
   4   chr4_99976997     AOna    C    G        0      0        2 
   4   chr4_99976997     ASom    C    G        0      0        2 
   4   chr4_99976997     HCab    C    G        1      2        2 
   4   chr4_99976997     HPrz    C    G        1      2        2 
   4   chr4_99976997     ZBoe    C    G        0      0        2 
   4   chr4_99976997     ZGre    C    G        0      0        2 
   4   chr4_99976997     ZHar    C    G        0      0        2 
   4   chr4_99976997   Sample    C    G        0      0        2 
   4   chr4_99982946     AAsi    T    C        0      0        2 
   4   chr4_99982946     AKia    T    C        0      0        2 
   4   chr4_99982946     AOna    T    C        0      0        2 
   4   chr4_99982946     ASom    T    C        0      0        2 
   4   chr4_99982946     HCab    T    C        1      2        2 
   4   chr4_99982946     HPrz    T    C        1      2        2 
   4   chr4_99982946     ZBoe    T    C        0      0        2 
   4   chr4_99982946     ZGre    T    C        0      0        2 
   4   chr4_99982946     ZHar    T    C        0      0        2 
   4   chr4_99982946   Sample    T    C        0      0        2 
   4   chr4_99990832     AAsi    G    A        0      0        2 
   4   chr4_99990832     AKia    G    A        0      0        2 
   4   chr4_99990832     AOna    G    A        0      0        2 
   4   chr4_99990832     ASom    G    A        0      0        2 
   4   chr4_99990832     HCab    G    A        1      2        2 
   4   chr4_99990832     HPrz    G    A        1      2        2 
   4   chr4_99990832     ZBoe    G    A        0      0        2 
   4   chr4_99990832     ZGre    G    A        0      0        2 
   4   chr4_99990832     ZHar    G    A        0      0        2 
   4   chr4_99990832   Sample    G    A        0      0        2 
   4  chr4_100009453     AAsi    C    T        0      0        2 
   4  chr4_100009453     AKia    C    T        0      0        2 
   4  chr4_100009453     AOna    C    T        0      0        2 
   4  chr4_100009453     ASom    C    T        0      0        2 
   4  chr4_100009453     HCab    C    T        0      0        2 
   4  chr4_100009453     HPrz    C    T        0      0        2 
   4  chr4_100009453     ZBoe    C    T        0      0        2 
   4  chr4_100009453     ZGre    C    T        0      0        2 
   4  chr4_100009453     ZHar    C    T        1      2        2 
   4  chr4_100009453   Sample    C    T        0      0        2 
   4  chr4_100012963     AAsi    G    A        0      0        2 
   4  chr4_100012963     AKia    G    A        0      0        2 
   4  chr4_100012963     AOna    G    A        0      0        2 
   4  chr4_100012963     ASom    G    A        0      0        2 
   4  chr4_100012963     HCab    G    A        1      2        2 
   4  chr4_100012963     HPrz    G    A        1      2        2 
   4  chr4_100012963     ZBoe    G    A        0      0        2 
   4  chr4_100012963     ZGre    G    A        0      0        2 
   4  chr4_100012963     ZHar    G    A        0      0        2 
   4  chr4_100012963   Sample    G    A        0      0        2 
   4  chr4_100015278     AAsi    G    A        0      0        2 
   4  chr4_100015278     AKia    G    A        0      0        2 
   4  chr4_100015278     AOna    G    A        0      0        2 
   4  chr4_100015278     ASom    G    A        0      0        2 
   4  chr4_100015278     HCab    G    A      0.5      1        2 
   4  chr4_100015278     HPrz    G    A        0      0        2 
   4  chr4_100015278     ZBoe    G    A        0      0        2 
   4  chr4_100015278     ZGre    G    A        0      0        2 
   4  chr4_100015278     ZHar    G    A        0      0        2 
   4  chr4_100015278   Sample    G    A        0      0        2 
   4  chr4_100021732     AAsi    T    C        0      0        2 
   4  chr4_100021732     AKia    T    C        0      0        2 
   4  chr4_100021732     AOna    T    C        0      0        2 
   4  chr4_100021732     ASom    T    C        1      2        2 
   4  chr4_100021732     HCab    T    C        0      0        2 
   4  chr4_100021732     HPrz    T    C        0      0        2 
   4  chr4_100021732     ZBoe    T    C        0      0        2 
   4  chr4_100021732     ZGre    T    C        0      0        2 
   4  chr4_100021732     ZHar    T    C        0      0        2 
   4  chr4_100021732   Sample    T    C        0      0        2 
   4  chr4_100032374     AAsi    C    T        0      0        2 
   4  chr4_100032374     AKia    C    T        0      0        2 
   4  chr4_100032374     AOna    C    T        0      0        2 
   4  chr4_100032374     ASom    C    T        0      0        2 
   4  chr4_100032374     HCab    C    T        0      0        2 
   4  chr4_100032374     HPrz    C    T        0      0        2 
   4  chr4_100032374     ZBoe    C    T        0      0        2 
   4  chr4_100032374     ZGre    C    T        0      0        2 
   4  chr4_100032374     ZHar    C    T        1      2        2 
   4  chr4_100032374   Sample    C    T        0      0        2 
   4  chr4_100036079     AAsi    T    C        0      0        2 
   4  chr4_100036079     AKia    T    C        0      0        2 
   4  chr4_100036079     AOna    T    C        0      0        2 
   4  chr4_100036079     ASom    T    C        0      0        2 
   4  chr4_100036079     HCab    T    C        1      2        2 
   4  chr4_100036079     HPrz    T    C        1      2        2 
   4  chr4_100036079     ZBoe    T    C        0      0        2 
   4  chr4_100036079     ZGre    T    C        0      0        2 
   4  chr4_100036079     ZHar    T    C        0      0        2 
   4  chr4_100036079   Sample    T    C        0      0        2 
   4  chr4_100036188     AAsi    C    G        0      0        2 
   4  chr4_100036188     AKia    C    G        1      2        2 
   4  chr4_100036188     AOna    C    G        0      0        2 
   4  chr4_100036188     ASom    C    G        0      0        2 
   4  chr4_100036188     HCab    C    G        0      0        2 
   4  chr4_100036188     HPrz    C    G        0      0        2 
   4  chr4_100036188     ZBoe    C    G        0      0        2 
   4  chr4_100036188     ZGre    C    G        0      0        2 
   4  chr4_100036188     ZHar    C    G        0      0        2 
   4  chr4_100036188   Sample    C    G        0      0        2 
   4  chr4_100043617     AAsi    G    C        0      0        2 
   4  chr4_100043617     AKia    G    C        1      2        2 
   4  chr4_100043617     AOna    G    C        1      2        2 
   4  chr4_100043617     ASom    G    C        0      0        2 
   4  chr4_100043617     HCab    G    C        0      0        2 
   4  chr4_100043617     HPrz    G    C        0      0        2 
   4  chr4_100043617     ZBoe    G    C        0      0        2 
   4  chr4_100043617     ZGre    G    C        0      0        2 
   4  chr4_100043617     ZHar    G    C        0      0        2 
   4  chr4_100043617   Sample    G    C        0      0        2 
   4  chr4_100047075     AAsi    C    G        0      0        2 
   4  chr4_100047075     AKia    C    G        0      0        2 
   4  chr4_100047075     AOna    C    G        0      0        2 
   4  chr4_100047075     ASom    C    G        0      0        2 
   4  chr4_100047075     HCab    C    G      0.5      1        2 
   4  chr4_100047075     HPrz    C    G      0.5      1        2 
   4  chr4_100047075     ZBoe    C    G        0      0        2 
   4  chr4_100047075     ZGre    C    G        0      0        2 
   4  chr4_100047075     ZHar    C    G        0      0        2 
   4  chr4_100047075   Sample    C    G        0      0        2 
   4  chr4_100049329     AAsi    G    A        0      0        2 
   4  chr4_100049329     AKia    G    A        0      0        2 
   4  chr4_100049329     AOna    G    A        0      0        2 
   4  chr4_100049329     ASom    G    A        0      0        2 
   4  chr4_100049329     HCab    G    A        0      0        2 
   4  chr4_100049329     HPrz    G    A        0      0        2 
   4  chr4_100049329     ZBoe    G    A        0      0        2 
   4  chr4_100049329     ZGre    G    A        0      0        2 
   4  chr4_100049329     ZHar    G    A        1      2        2 
   4  chr4_100049329   Sample    G    A        0      0        2 
   4  chr4_100052668     AAsi    A    G        0      0        2 
   4  chr4_100052668     AKia    A    G        0      0        2 
   4  chr4_100052668     AOna    A    G        0      0        2 
   4  chr4_100052668     ASom    A    G        0      0        2 
   4  chr4_100052668     HCab    A    G        0      0        2 
   4  chr4_100052668     HPrz    A    G        0      0        2 
   4  chr4_100052668     ZBoe    A    G      0.5      1        2 
   4  chr4_100052668     ZGre    A    G        0      0        2 
   4  chr4_100052668     ZHar    A    G        0      0        2 
   4  chr4_100052668   Sample    A    G        0      0        2 
   4  chr4_100052795     AAsi    G    T        0      0        2 
   4  chr4_100052795     AKia    G    T        0      0        2 
   4  chr4_100052795     AOna    G    T        0      0        2 
   4  chr4_100052795     ASom    G    T        0      0        2 
   4  chr4_100052795     HCab    G    T      0.5      1        2 
   4  chr4_100052795     HPrz    G    T      0.5      1        2 
   4  chr4_100052795     ZBoe    G    T        0      0        2 
   4  chr4_100052795     ZGre    G    T        0      0        2 
   4  chr4_100052795     ZHar    G    T        0      0        2 
   4  chr4_100052795   Sample    G    T        0      0        2 
   4  chr4_100052887     AAsi    C    T        0      0        2 
   4  chr4_100052887     AKia    C    T        0      0        2 
   4  chr4_100052887     AOna    C    T        0      0        2 
   4  chr4_100052887     ASom    C    T        0      0        2 
   4  chr4_100052887     HCab    C    T        1      2        2 
   4  chr4_100052887     HPrz    C    T        1      2        2 
   4  chr4_100052887     ZBoe    C    T        0      0        2 
   4  chr4_100052887     ZGre    C    T        0      0        2 
   4  chr4_100052887     ZHar    C    T        0      0        2 
   4  chr4_100052887   Sample    C    T        0      0        2 
   4  chr4_100054889     AAsi    G    A        0      0        2 
   4  chr4_100054889     AKia    G    A      0.5      1        2 
   4  chr4_100054889     AOna    G    A        1      2        2 
   4  chr4_100054889     ASom    G    A        0      0        2 
   4  chr4_100054889     HCab    G    A        0      0        2 
   4  chr4_100054889     HPrz    G    A        0      0        2 
   4  chr4_100054889     ZBoe    G    A        0      0        2 
   4  chr4_100054889     ZGre    G    A        0      0        2 
   4  chr4_100054889     ZHar    G    A        0      0        2 
   4  chr4_100054889   Sample    G    A        0      0        2 
   4  chr4_100055768     AAsi    C    T        0      0        2 
   4  chr4_100055768     AKia    C    T        0      0        2 
   4  chr4_100055768     AOna    C    T        0      0        2 
   4  chr4_100055768     ASom    C    T        0      0        2 
   4  chr4_100055768     HCab    C    T        0      0        2 
   4  chr4_100055768     HPrz    C    T        0      0        2 
   4  chr4_100055768     ZBoe    C    T      0.5      1        2 
   4  chr4_100055768     ZGre    C    T        0      0        2 
   4  chr4_100055768     ZHar    C    T        0      0        2 
   4  chr4_100055768   Sample    C    T        0      0        2 
   4  chr4_100056896     AAsi    A    G        0      0        2 
   4  chr4_100056896     AKia    A    G        0      0        2 
   4  chr4_100056896     AOna    A    G        0      0        2 
   4  chr4_100056896     ASom    A    G        0      0        2 
   4  chr4_100056896     HCab    A    G        1      2        2 
   4  chr4_100056896     HPrz    A    G        1      2        2 
   4  chr4_100056896     ZBoe    A    G        0      0        2 
   4  chr4_100056896     ZGre    A    G        0      0        2 
   4  chr4_100056896     ZHar    A    G        0      0        2 
   4  chr4_100056896   Sample    A    G        0      0        2 
   4  chr4_100057348     AAsi    C    T        0      0        2 
   4  chr4_100057348     AKia    C    T        0      0        2 
   4  chr4_100057348     AOna    C    T        0      0        2 
   4  chr4_100057348     ASom    C    T        0      0        2 
   4  chr4_100057348     HCab    C    T        0      0        2 
   4  chr4_100057348     HPrz    C    T        0      0        2 
   4  chr4_100057348     ZBoe    C    T        1      2        2 
   4  chr4_100057348     ZGre    C    T        0      0        2 
   4  chr4_100057348     ZHar    C    T        0      0        2 
   4  chr4_100057348   Sample    C    T        0      0        2 
   4  chr4_100059994     AAsi    C    T        0      0        2 
   4  chr4_100059994     AKia    C    T        0      0        2 
   4  chr4_100059994     AOna    C    T        0      0        2 
   4  chr4_100059994     ASom    C    T        0      0        2 
   4  chr4_100059994     HCab    C    T        0      0        2 
   4  chr4_100059994     HPrz    C    T        0      0        2 
   4  chr4_100059994     ZBoe    C    T      0.5      1        2 
   4  chr4_100059994     ZGre    C    T        0      0        2 
   4  chr4_100059994     ZHar    C    T        0      0        2 
   4  chr4_100059994   Sample    C    T        0      0        2 
   4  chr4_100066718     AAsi    G    A        0      0        2 
   4  chr4_100066718     AKia    G    A      0.5      1        2 
   4  chr4_100066718     AOna    G    A        0      0        2 
   4  chr4_100066718     ASom    G    A        0      0        2 
   4  chr4_100066718     HCab    G    A        1      2        2 
   4  chr4_100066718     HPrz    G    A        1      2        2 
   4  chr4_100066718     ZBoe    G    A      0.5      1        2 
   4  chr4_100066718     ZGre    G    A        0      0        2 
   4  chr4_100066718     ZHar    G    A        1      2        2 
   4  chr4_100066718   Sample    G    A        0      0        2 
   4  chr4_100074193     AAsi    G    A        0      0        2 
   4  chr4_100074193     AKia    G    A        0      0        2 
   4  chr4_100074193     AOna    G    A        0      0        2 
   4  chr4_100074193     ASom    G    A        0      0        2 
   4  chr4_100074193     HCab    G    A        0      0        2 
   4  chr4_100074193     HPrz    G    A        0      0        2 
   4  chr4_100074193     ZBoe    G    A      0.5      1        2 
   4  chr4_100074193     ZGre    G    A        0      0        2 
   4  chr4_100074193     ZHar    G    A        0      0        2 
   4  chr4_100074193   Sample    G    A        0      0        2 
   4  chr4_100078650     AAsi    C    T        0      0        2 
   4  chr4_100078650     AKia    C    T        0      0        2 
   4  chr4_100078650     AOna    C    T        0      0        2 
   4  chr4_100078650     ASom    C    T        0      0        2 
   4  chr4_100078650     HCab    C    T        0      0        2 
   4  chr4_100078650     HPrz    C    T        0      0        2 
   4  chr4_100078650     ZBoe    C    T        0      0        2 
   4  chr4_100078650     ZGre    C    T      0.5      1        2 
   4  chr4_100078650     ZHar    C    T        0      0        2 
   4  chr4_100078650   Sample    C    T        0      0        2 
   4  chr4_100081074     AAsi    G    T        0      0        2 
   4  chr4_100081074     AKia    G    T      0.5      1        2 
   4  chr4_100081074     AOna    G    T        0      0        2 
   4  chr4_100081074     ASom    G    T        0      0        2 
   4  chr4_100081074     HCab    G    T        0      0        2 
   4  chr4_100081074     HPrz    G    T        0      0        2 
   4  chr4_100081074     ZBoe    G    T        0      0        2 
   4  chr4_100081074     ZGre    G    T        0      0        2 
   4  chr4_100081074     ZHar    G    T        0      0        2 
   4  chr4_100081074   Sample    G    T        0      0        2 
   4  chr4_100083821     AAsi    T    C        0      0        2 
   4  chr4_100083821     AKia    T    C        0      0        2 
   4  chr4_100083821     AOna    T    C        0      0        2 
   4  chr4_100083821     ASom    T    C        0      0        2 
   4  chr4_100083821     HCab    T    C        0      0        2 
   4  chr4_100083821     HPrz    T    C        0      0        2 
   4  chr4_100083821     ZBoe    T    C        0      0        2 
   4  chr4_100083821     ZGre    T    C        0      0        2 
   4  chr4_100083821     ZHar    T    C        1      2        2 
   4  chr4_100083821   Sample    T    C        0      0        2 
   4  chr4_100086568     AAsi    T    G        0      0        2 
   4  chr4_100086568     AKia    T    G        0      0        2 
   4  chr4_100086568     AOna    T    G      0.5      1        2 
   4  chr4_100086568     ASom    T    G        0      0        2 
   4  chr4_100086568     HCab    T    G        0      0        2 
   4  chr4_100086568     HPrz    T    G        0      0        2 
   4  chr4_100086568     ZBoe    T    G        0      0        2 
   4  chr4_100086568     ZGre    T    G        0      0        2 
   4  chr4_100086568     ZHar    T    G        0      0        2 
   4  chr4_100086568   Sample    T    G        0      0        2 
   4  chr4_100090684     AAsi    T    C        0      0        2 
   4  chr4_100090684     AKia    T    C        0      0        2 
   4  chr4_100090684     AOna    T    C        0      0        2 
   4  chr4_100090684     ASom    T    C        0      0        2 
   4  chr4_100090684     HCab    T    C        1      2        2 
   4  chr4_100090684     HPrz    T    C        1      2        2 
   4  chr4_100090684     ZBoe    T    C        1      2        2 
   4  chr4_100090684     ZGre    T    C        0      0        2 
   4  chr4_100090684     ZHar    T    C        0      0        2 
   4  chr4_100090684   Sample    T    C        0      0        2 
   4  chr4_100095636     AAsi    C    T        0      0        2 
   4  chr4_100095636     AKia    C    T        1      2        2 
   4  chr4_100095636     AOna    C    T        0      0        2 
   4  chr4_100095636     ASom    C    T        0      0        2 
   4  chr4_100095636     HCab    C    T        0      0        2 
   4  chr4_100095636     HPrz    C    T        0      0        2 
   4  chr4_100095636     ZBoe    C    T        0      0        2 
   4  chr4_100095636     ZGre    C    T        0      0        2 
   4  chr4_100095636     ZHar    C    T        0      0        2 
   4  chr4_100095636   Sample    C    T        0      0        2 
   4  chr4_100099448     AAsi    C    T        0      0        2 
   4  chr4_100099448     AKia    C    T        0      0        2 
   4  chr4_100099448     AOna    C    T        0      0        2 
   4  chr4_100099448     ASom    C    T        0      0        2 
   4  chr4_100099448     HCab    C    T        0      0        2 
   4  chr4_100099448     HPrz    C    T      0.5      1        2 
   4  chr4_100099448     ZBoe    C    T        0      0        2 
   4  chr4_100099448     ZGre    C    T        0      0        2 
   4  chr4_100099448     ZHar    C    T        0      0        2 
   4  chr4_100099448   Sample    C    T        0      0        2 
   4  chr4_100102754     AAsi    T    A        0      0        2 
   4  chr4_100102754     AKia    T    A        0      0        2 
   4  chr4_100102754     AOna    T    A        0      0        2 
   4  chr4_100102754     ASom    T    A        0      0        2 
   4  chr4_100102754     HCab    T    A      0.5      1        2 
   4  chr4_100102754     HPrz    T    A      0.5      1        2 
   4  chr4_100102754     ZBoe    T    A        0      0        2 
   4  chr4_100102754     ZGre    T    A        0      0        2 
   4  chr4_100102754     ZHar    T    A        0      0        2 
   4  chr4_100102754   Sample    T    A        0      0        2 
   4  chr4_100110119     AAsi    C    T        0      0        2 
   4  chr4_100110119     AKia    C    T        0      0        2 
   4  chr4_100110119     AOna    C    T        0      0        2 
   4  chr4_100110119     ASom    C    T        0      0        2 
   4  chr4_100110119     HCab    C    T        0      0        2 
   4  chr4_100110119     HPrz    C    T        0      0        2 
   4  chr4_100110119     ZBoe    C    T        0      0        2 
   4  chr4_100110119     ZGre    C    T        0      0        2 
   4  chr4_100110119     ZHar    C    T      0.5      1        2 
   4  chr4_100110119   Sample    C    T        0      0        2 
   4  chr4_100110880     AAsi    G    A        0      0        2 
   4  chr4_100110880     AKia    G    A        0      0        2 
   4  chr4_100110880     AOna    G    A      0.5      1        2 
   4  chr4_100110880     ASom    G    A        0      0        2 
   4  chr4_100110880     HCab    G    A        1      2        2 
   4  chr4_100110880     HPrz    G    A        1      2        2 
   4  chr4_100110880     ZBoe    G    A        1      2        2 
   4  chr4_100110880     ZGre    G    A        0      0        2 
   4  chr4_100110880     ZHar    G    A        0      0        2 
   4  chr4_100110880   Sample    G    A        0      0        2 
   4  chr4_100120366     AAsi    G    A        1      2        2 
   4  chr4_100120366     AKia    G    A        0      0        2 
   4  chr4_100120366     AOna    G    A        0      0        2 
   4  chr4_100120366     ASom    G    A        0      0        2 
   4  chr4_100120366     HCab    G    A        0      0        2 
   4  chr4_100120366     HPrz    G    A        0      0        2 
   4  chr4_100120366     ZBoe    G    A        0      0        2 
   4  chr4_100120366     ZGre    G    A        0      0        2 
   4  chr4_100120366     ZHar    G    A        0      0        2 
   4  chr4_100120366   Sample    G    A        0      0        2 
   4  chr4_100124465     AAsi    G    T        0      0        2 
   4  chr4_100124465     AKia    G    T        0      0        2 
   4  chr4_100124465     AOna    G    T        0      0        2 
   4  chr4_100124465     ASom    G    T        0      0        2 
   4  chr4_100124465     HCab    G    T        1      2        2 
   4  chr4_100124465     HPrz    G    T        1      2        2 
   4  chr4_100124465     ZBoe    G    T        0      0        2 
   4  chr4_100124465     ZGre    G    T        0      0        2 
   4  chr4_100124465     ZHar    G    T        0      0        2 
   4  chr4_100124465   Sample    G    T        0      0        2 
   4  chr4_100125650     AAsi    C    T        0      0        2 
   4  chr4_100125650     AKia    C    T        0      0        2 
   4  chr4_100125650     AOna    C    T        0      0        2 
   4  chr4_100125650     ASom    C    T        0      0        2 
   4  chr4_100125650     HCab    C    T        1      2        2 
   4  chr4_100125650     HPrz    C    T        1      2        2 
   4  chr4_100125650     ZBoe    C    T        0      0        2 
   4  chr4_100125650     ZGre    C    T        0      0        2 
   4  chr4_100125650     ZHar    C    T        0      0        2 
   4  chr4_100125650   Sample    C    T        0      0        2 
   4  chr4_100128216     AAsi    G    A        0      0        2 
   4  chr4_100128216     AKia    G    A        0      0        2 
   4  chr4_100128216     AOna    G    A        0      0        2 
   4  chr4_100128216     ASom    G    A        1      2        2 
   4  chr4_100128216     HCab    G    A        0      0        2 
   4  chr4_100128216     HPrz    G    A        0      0        2 
   4  chr4_100128216     ZBoe    G    A        0      0        2 
   4  chr4_100128216     ZGre    G    A        0      0        2 
   4  chr4_100128216     ZHar    G    A        0      0        2 
   4  chr4_100128216   Sample    G    A        0      0        2 
   4  chr4_100128449     AAsi    C    T        0      0        2 
   4  chr4_100128449     AKia    C    T        0      0        2 
   4  chr4_100128449     AOna    C    T        0      0        2 
   4  chr4_100128449     ASom    C    T        0      0        2 
   4  chr4_100128449     HCab    C    T        0      0        2 
   4  chr4_100128449     HPrz    C    T        0      0        2 
   4  chr4_100128449     ZBoe    C    T      0.5      1        2 
   4  chr4_100128449     ZGre    C    T        0      0        2 
   4  chr4_100128449     ZHar    C    T        0      0        2 
   4  chr4_100128449   Sample    C    T        0      0        2 
   4  chr4_100129196     AAsi    T    C        0      0        2 
   4  chr4_100129196     AKia    T    C        0      0        2 
   4  chr4_100129196     AOna    T    C        0      0        2 
   4  chr4_100129196     ASom    T    C        0      0        2 
   4  chr4_100129196     HCab    T    C        0      0        2 
   4  chr4_100129196     HPrz    T    C        0      0        2 
   4  chr4_100129196     ZBoe    T    C      0.5      1        2 
   4  chr4_100129196     ZGre    T    C        0      0        2 
   4  chr4_100129196     ZHar    T    C        0      0        2 
   4  chr4_100129196   Sample    T    C        0      0        2 
   4  chr4_100131756     AAsi    T    C        0      0        2 
   4  chr4_100131756     AKia    T    C      0.5      1        2 
   4  chr4_100131756     AOna    T    C      0.5      1        2 
   4  chr4_100131756     ASom    T    C        0      0        2 
   4  chr4_100131756     HCab    T    C        0      0        2 
   4  chr4_100131756     HPrz    T    C        0      0        2 
   4  chr4_100131756     ZBoe    T    C        1      2        2 
   4  chr4_100131756     ZGre    T    C        1      2        2 
   4  chr4_100131756     ZHar    T    C        1      2        2 
   4  chr4_100131756   Sample    T    C        0      0        2 
   4  chr4_100133670     AAsi    T    C        0      0        2 
   4  chr4_100133670     AKia    T    C        0      0        2 
   4  chr4_100133670     AOna    T    C        0      0        2 
   4  chr4_100133670     ASom    T    C        0      0        2 
   4  chr4_100133670     HCab    T    C        0      0        2 
   4  chr4_100133670     HPrz    T    C        0      0        2 
   4  chr4_100133670     ZBoe    T    C        0      0        2 
   4  chr4_100133670     ZGre    T    C        0      0        2 
   4  chr4_100133670     ZHar    T    C        1      2        2 
   4  chr4_100133670   Sample    T    C        0      0        2 
   4  chr4_100138308     AAsi    G    T        0      0        2 
   4  chr4_100138308     AKia    G    T        0      0        2 
   4  chr4_100138308     AOna    G    T        0      0        2 
   4  chr4_100138308     ASom    G    T        0      0        2 
   4  chr4_100138308     HCab    G    T        0      0        2 
   4  chr4_100138308     HPrz    G    T        0      0        2 
   4  chr4_100138308     ZBoe    G    T        0      0        2 
   4  chr4_100138308     ZGre    G    T        1      2        2 
   4  chr4_100138308     ZHar    G    T        0      0        2 
   4  chr4_100138308   Sample    G    T        0      0        2 
   4  chr4_100148372     AAsi    C    T        0      0        2 
   4  chr4_100148372     AKia    C    T        0      0        2 
   4  chr4_100148372     AOna    C    T        0      0        2 
   4  chr4_100148372     ASom    C    T        0      0        2 
   4  chr4_100148372     HCab    C    T        1      2        2 
   4  chr4_100148372     HPrz    C    T        1      2        2 
   4  chr4_100148372     ZBoe    C    T        0      0        2 
   4  chr4_100148372     ZGre    C    T        0      0        2 
   4  chr4_100148372     ZHar    C    T        0      0        2 
   4  chr4_100148372   Sample    C    T        0      0        2 
   4  chr4_100150502     AAsi    C    T        0      0        2 
   4  chr4_100150502     AKia    C    T      0.5      1        2 
   4  chr4_100150502     AOna    C    T      0.5      1        2 
   4  chr4_100150502     ASom    C    T        0      0        2 
   4  chr4_100150502     HCab    C    T        0      0        2 
   4  chr4_100150502     HPrz    C    T        0      0        2 
   4  chr4_100150502     ZBoe    C    T        0      0        2 
   4  chr4_100150502     ZGre    C    T        0      0        2 
   4  chr4_100150502     ZHar    C    T        0      0        2 
   4  chr4_100150502   Sample    C    T        0      0        2 
   4  chr4_100152358     AAsi    T    C        0      0        2 
   4  chr4_100152358     AKia    T    C        0      0        2 
   4  chr4_100152358     AOna    T    C        0      0        2 
   4  chr4_100152358     ASom    T    C        0      0        2 
   4  chr4_100152358     HCab    T    C        1      2        2 
   4  chr4_100152358     HPrz    T    C        1      2        2 
   4  chr4_100152358     ZBoe    T    C        0      0        2 
   4  chr4_100152358     ZGre    T    C        0      0        2 
   4  chr4_100152358     ZHar    T    C        0      0        2 
   4  chr4_100152358   Sample    T    C        0      0        2 
   4  chr4_100158853     AAsi    C    A        0      0        2 
   4  chr4_100158853     AKia    C    A        0      0        2 
   4  chr4_100158853     AOna    C    A        0      0        2 
   4  chr4_100158853     ASom    C    A        0      0        2 
   4  chr4_100158853     HCab    C    A      0.5      1        2 
   4  chr4_100158853     HPrz    C    A        0      0        2 
   4  chr4_100158853     ZBoe    C    A        0      0        2 
   4  chr4_100158853     ZGre    C    A        0      0        2 
   4  chr4_100158853     ZHar    C    A        0      0        2 
   4  chr4_100158853   Sample    C    A        0      0        2 
   4  chr4_100171203     AAsi    G    A        0      0        2 
   4  chr4_100171203     AKia    G    A        0      0        2 
   4  chr4_100171203     AOna    G    A        0      0        2 
   4  chr4_100171203     ASom    G    A        0      0        2 
   4  chr4_100171203     HCab    G    A        0      0        2 
   4  chr4_100171203     HPrz    G    A        0      0        2 
   4  chr4_100171203     ZBoe    G    A        1      2        2 
   4  chr4_100171203     ZGre    G    A      0.5      1        2 
   4  chr4_100171203     ZHar    G    A        1      2        2 
   4  chr4_100171203   Sample    G    A        0      0        2 
   4  chr4_100176540     AAsi    T    C        0      0        2 
   4  chr4_100176540     AKia    T    C        0      0        2 
   4  chr4_100176540     AOna    T    C        0      0        2 
   4  chr4_100176540     ASom    T    C        0      0        2 
   4  chr4_100176540     HCab    T    C        0      0        2 
   4  chr4_100176540     HPrz    T    C        0      0        2 
   4  chr4_100176540     ZBoe    T    C      0.5      1        2 
   4  chr4_100176540     ZGre    T    C        0      0        2 
   4  chr4_100176540     ZHar    T    C        0      0        2 
   4  chr4_100176540   Sample    T    C        0      0        2 
   4  chr4_100177370     AAsi    T    G        0      0        2 
   4  chr4_100177370     AKia    T    G        0      0        2 
   4  chr4_100177370     AOna    T    G        0      0        2 
   4  chr4_100177370     ASom    T    G        0      0        2 
   4  chr4_100177370     HCab    T    G        0      0        2 
   4  chr4_100177370     HPrz    T    G        0      0        2 
   4  chr4_100177370     ZBoe    T    G        0      0        2 
   4  chr4_100177370     ZGre    T    G        0      0        2 
   4  chr4_100177370     ZHar    T    G        1      2        2 
   4  chr4_100177370   Sample    T    G        0      0        2 
   4  chr4_100177887     AAsi    G    T        0      0        2 
   4  chr4_100177887     AKia    G    T        0      0        2 
   4  chr4_100177887     AOna    G    T        0      0        2 
   4  chr4_100177887     ASom    G    T        0      0        2 
   4  chr4_100177887     HCab    G    T        0      0        2 
   4  chr4_100177887     HPrz    G    T        0      0        2 
   4  chr4_100177887     ZBoe    G    T      0.5      1        2 
   4  chr4_100177887     ZGre    G    T        0      0        2 
   4  chr4_100177887     ZHar    G    T        0      0        2 
   4  chr4_100177887   Sample    G    T        0      0        2 
   4  chr4_100178405     AAsi    G    A        0      0        2 
   4  chr4_100178405     AKia    G    A        0      0        2 
   4  chr4_100178405     AOna    G    A        0      0        2 
   4  chr4_100178405     ASom    G    A        0      0        2 
   4  chr4_100178405     HCab    G    A        0      0        2 
   4  chr4_100178405     HPrz    G    A        0      0        2 
   4  chr4_100178405     ZBoe    G    A      0.5      1        2 
   4  chr4_100178405     ZGre    G    A        0      0        2 
   4  chr4_100178405     ZHar    G    A        0      0        2 
   4  chr4_100178405   Sample    G    A        0      0        2 
   4  chr4_100184386     AAsi    G    A        0      0        2 
   4  chr4_100184386     AKia    G    A        0      0        2 
   4  chr4_100184386     AOna    G    A        0      0        2 
   4  chr4_100184386     ASom    G    A        0      0        2 
   4  chr4_100184386     HCab    G    A        0      0        2 
   4  chr4_100184386     HPrz    G    A        0      0        2 
   4  chr4_100184386     ZBoe    G    A        0      0        2 
   4  chr4_100184386     ZGre    G    A        1      2        2 
   4  chr4_100184386     ZHar    G    A        0      0        2 
   4  chr4_100184386   Sample    G    A        0      0        2 
   4  chr4_100184443     AAsi    A    G        0      0        2 
   4  chr4_100184443     AKia    A    G        0      0        2 
   4  chr4_100184443     AOna    A    G        0      0        2 
   4  chr4_100184443     ASom    A    G        0      0        2 
   4  chr4_100184443     HCab    A    G        0      0        2 
   4  chr4_100184443     HPrz    A    G        0      0        2 
   4  chr4_100184443     ZBoe    A    G        1      2        2 
   4  chr4_100184443     ZGre    A    G      0.5      1        2 
   4  chr4_100184443     ZHar    A    G        1      2        2 
   4  chr4_100184443   Sample    A    G        0      0        2 
   4  chr4_100196452     AAsi    G    T        0      0        2 
   4  chr4_100196452     AKia    G    T        0      0        2 
   4  chr4_100196452     AOna    G    T        0      0        2 
   4  chr4_100196452     ASom    G    T        0      0        2 
   4  chr4_100196452     HCab    G    T        1      2        2 
   4  chr4_100196452     HPrz    G    T        1      2        2 
   4  chr4_100196452     ZBoe    G    T        0      0        2 
   4  chr4_100196452     ZGre    G    T        0      0        2 
   4  chr4_100196452     ZHar    G    T        0      0        2 
   4  chr4_100196452   Sample    G    T        0      0        2 
   4  chr4_100198608     AAsi    A    C        0      0        2 
   4  chr4_100198608     AKia    A    C        0      0        2 
   4  chr4_100198608     AOna    A    C        0      0        2 
   4  chr4_100198608     ASom    A    C        0      0        2 
   4  chr4_100198608     HCab    A    C        1      2        2 
   4  chr4_100198608     HPrz    A    C        1      2        2 
   4  chr4_100198608     ZBoe    A    C        0      0        2 
   4  chr4_100198608     ZGre    A    C        0      0        2 
   4  chr4_100198608     ZHar    A    C        0      0        2 
   4  chr4_100198608   Sample    A    C        0      0        2 
   4  chr4_100204407     AAsi    C    T        0      0        2 
   4  chr4_100204407     AKia    C    T        0      0        2 
   4  chr4_100204407     AOna    C    T      0.5      1        2 
   4  chr4_100204407     ASom    C    T        0      0        2 
   4  chr4_100204407     HCab    C    T        0      0        2 
   4  chr4_100204407     HPrz    C    T        0      0        2 
   4  chr4_100204407     ZBoe    C    T        0      0        2 
   4  chr4_100204407     ZGre    C    T        0      0        2 
   4  chr4_100204407     ZHar    C    T        0      0        2 
   4  chr4_100204407   Sample    C    T        0      0        2 
   4  chr4_100205971     AAsi    C    A        0      0        2 
   4  chr4_100205971     AKia    C    A        0      0        2 
   4  chr4_100205971     AOna    C    A        0      0        2 
   4  chr4_100205971     ASom    C    A        0      0        2 
   4  chr4_100205971     HCab    C    A      0.5      1        2 
   4  chr4_100205971     HPrz    C    A        0      0        2 
   4  chr4_100205971     ZBoe    C    A        0      0        2 
   4  chr4_100205971     ZGre    C    A        0      0        2 
   4  chr4_100205971     ZHar    C    A        0      0        2 
   4  chr4_100205971   Sample    C    A        0      0        2 
   4  chr4_100206169     AAsi    A    G        0      0        2 
   4  chr4_100206169     AKia    A    G        0      0        2 
   4  chr4_100206169     AOna    A    G        0      0        2 
   4  chr4_100206169     ASom    A    G        0      0        2 
   4  chr4_100206169     HCab    A    G        0      0        2 
   4  chr4_100206169     HPrz    A    G        0      0        2 
   4  chr4_100206169     ZBoe    A    G      0.5      1        2 
   4  chr4_100206169     ZGre    A    G        0      0        2 
   4  chr4_100206169     ZHar    A    G        0      0        2 
   4  chr4_100206169   Sample    A    G        0      0        2 
   4  chr4_100210804     AAsi    T    C        0      0        2 
   4  chr4_100210804     AKia    T    C        0      0        2 
   4  chr4_100210804     AOna    T    C        0      0        2 
   4  chr4_100210804     ASom    T    C        0      0        2 
   4  chr4_100210804     HCab    T    C        1      2        2 
   4  chr4_100210804     HPrz    T    C        1      2        2 
   4  chr4_100210804     ZBoe    T    C        0      0        2 
   4  chr4_100210804     ZGre    T    C        0      0        2 
   4  chr4_100210804     ZHar    T    C        0      0        2 
   4  chr4_100210804   Sample    T    C        0      0        2 
   4  chr4_100210929     AAsi    G    A        0      0        2 
   4  chr4_100210929     AKia    G    A        0      0        2 
   4  chr4_100210929     AOna    G    A        0      0        2 
   4  chr4_100210929     ASom    G    A        0      0        2 
   4  chr4_100210929     HCab    G    A        0      0        2 
   4  chr4_100210929     HPrz    G    A        0      0        2 
   4  chr4_100210929     ZBoe    G    A        0      0        2 
   4  chr4_100210929     ZGre    G    A        0      0        2 
   4  chr4_100210929     ZHar    G    A        1      2        2 
   4  chr4_100210929   Sample    G    A        0      0        2 
   4  chr4_100223654     AAsi    T    C        0      0        2 
   4  chr4_100223654     AKia    T    C        0      0        2 
   4  chr4_100223654     AOna    T    C        0      0        2 
   4  chr4_100223654     ASom    T    C        0      0        2 
   4  chr4_100223654     HCab    T    C        0      0        2 
   4  chr4_100223654     HPrz    T    C        0      0        2 
   4  chr4_100223654     ZBoe    T    C        0      0        2 
   4  chr4_100223654     ZGre    T    C        0      0        2 
   4  chr4_100223654     ZHar    T    C        1      2        2 
   4  chr4_100223654   Sample    T    C        0      0        2 
   4  chr4_100236309     AAsi    A    G        0      0        2 
   4  chr4_100236309     AKia    A    G        0      0        2 
   4  chr4_100236309     AOna    A    G        0      0        2 
   4  chr4_100236309     ASom    A    G        0      0        2 
   4  chr4_100236309     HCab    A    G        0      0        2 
   4  chr4_100236309     HPrz    A    G      0.5      1        2 
   4  chr4_100236309     ZBoe    A    G        0      0        2 
   4  chr4_100236309     ZGre    A    G        0      0        2 
   4  chr4_100236309     ZHar    A    G        0      0        2 
   4  chr4_100236309   Sample    A    G        0      0        2 
   4  chr4_100238170     AAsi    C    T        1      2        2 
   4  chr4_100238170     AKia    C    T        0      0        2 
   4  chr4_100238170     AOna    C    T        0      0        2 
   4  chr4_100238170     ASom    C    T        1      2        2 
   4  chr4_100238170     HCab    C    T        0      0        2 
   4  chr4_100238170     HPrz    C    T        0      0        2 
   4  chr4_100238170     ZBoe    C    T        0      0        2 
   4  chr4_100238170     ZGre    C    T        0      0        2 
   4  chr4_100238170     ZHar    C    T        0      0        2 
   4  chr4_100238170   Sample    C    T        1      2        2 
   4  chr4_100240553     AAsi    C    A        0      0        2 
   4  chr4_100240553     AKia    C    A        0      0        2 
   4  chr4_100240553     AOna    C    A        0      0        2 
   4  chr4_100240553     ASom    C    A        0      0        2 
   4  chr4_100240553     HCab    C    A      0.5      1        2 
   4  chr4_100240553     HPrz    C    A        0      0        2 
   4  chr4_100240553     ZBoe    C    A        0      0        2 
   4  chr4_100240553     ZGre    C    A        0      0        2 
   4  chr4_100240553     ZHar    C    A        0      0        2 
   4  chr4_100240553   Sample    C    A        0      0        2 
   4  chr4_100243965     AAsi    T    G        0      0        2 
   4  chr4_100243965     AKia    T    G        0      0        2 
   4  chr4_100243965     AOna    T    G        0      0        2 
   4  chr4_100243965     ASom    T    G        0      0        2 
   4  chr4_100243965     HCab    T    G        1      2        2 
   4  chr4_100243965     HPrz    T    G        1      2        2 
   4  chr4_100243965     ZBoe    T    G        1      2        2 
   4  chr4_100243965     ZGre    T    G        1      2        2 
   4  chr4_100243965     ZHar    T    G        0      0        2 
   4  chr4_100243965   Sample    T    G        0      0        2 
   4  chr4_100252045     AAsi    G    A        0      0        2 
   4  chr4_100252045     AKia    G    A        0      0        2 
   4  chr4_100252045     AOna    G    A        0      0        2 
   4  chr4_100252045     ASom    G    A        0      0        2 
   4  chr4_100252045     HCab    G    A        0      0        2 
   4  chr4_100252045     HPrz    G    A        0      0        2 
   4  chr4_100252045     ZBoe    G    A        0      0        2 
   4  chr4_100252045     ZGre    G    A        1      2        2 
   4  chr4_100252045     ZHar    G    A        0      0        2 
   4  chr4_100252045   Sample    G    A        0      0        2 
   4  chr4_100256204     AAsi    A    G        0      0        2 
   4  chr4_100256204     AKia    A    G        0      0        2 
   4  chr4_100256204     AOna    A    G        0      0        2 
   4  chr4_100256204     ASom    A    G        0      0        2 
   4  chr4_100256204     HCab    A    G        0      0        2 
   4  chr4_100256204     HPrz    A    G        0      0        2 
   4  chr4_100256204     ZBoe    A    G        0      0        2 
   4  chr4_100256204     ZGre    A    G        1      2        2 
   4  chr4_100256204     ZHar    A    G        0      0        2 
   4  chr4_100256204   Sample    A    G        0      0        2 
   4  chr4_100257216     AAsi    G    A        0      0        2 
   4  chr4_100257216     AKia    G    A        0      0        2 
   4  chr4_100257216     AOna    G    A        0      0        2 
   4  chr4_100257216     ASom    G    A        0      0        2 
   4  chr4_100257216     HCab    G    A        0      0        2 
   4  chr4_100257216     HPrz    G    A        0      0        2 
   4  chr4_100257216     ZBoe    G    A        0      0        2 
   4  chr4_100257216     ZGre    G    A        0      0        2 
   4  chr4_100257216     ZHar    G    A        1      2        2 
   4  chr4_100257216   Sample    G    A        0      0        2 
   4  chr4_100263108     AAsi    G    C        0      0        2 
   4  chr4_100263108     AKia    G    C        0      0        2 
   4  chr4_100263108     AOna    G    C      0.5      1        2 
   4  chr4_100263108     ASom    G    C        0      0        2 
   4  chr4_100263108     HCab    G    C        0      0        2 
   4  chr4_100263108     HPrz    G    C        0      0        2 
   4  chr4_100263108     ZBoe    G    C        0      0        2 
   4  chr4_100263108     ZGre    G    C        0      0        2 
   4  chr4_100263108     ZHar    G    C        0      0        2 
   4  chr4_100263108   Sample    G    C        0      0        2 
   4  chr4_100271142     AAsi    C    T        0      0        2 
   4  chr4_100271142     AKia    C    T        0      0        2 
   4  chr4_100271142     AOna    C    T        0      0        2 
   4  chr4_100271142     ASom    C    T        0      0        2 
   4  chr4_100271142     HCab    C    T        0      0        2 
   4  chr4_100271142     HPrz    C    T        0      0        2 
   4  chr4_100271142     ZBoe    C    T      0.5      1        2 
   4  chr4_100271142     ZGre    C    T        0      0        2 
   4  chr4_100271142     ZHar    C    T        0      0        2 
   4  chr4_100271142   Sample    C    T        0      0        2 
   4  chr4_100272565     AAsi    T    C        1      2        2 
   4  chr4_100272565     AKia    T    C        1      2        2 
   4  chr4_100272565     AOna    T    C        1      2        2 
   4  chr4_100272565     ASom    T    C        1      2        2 
   4  chr4_100272565     HCab    T    C        0      0        2 
   4  chr4_100272565     HPrz    T    C        0      0        2 
   4  chr4_100272565     ZBoe    T    C        0      0        2 
   4  chr4_100272565     ZGre    T    C        0      0        2 
   4  chr4_100272565     ZHar    T    C        0      0        2 
   4  chr4_100272565   Sample    T    C        1      2        2 
   4  chr4_100275159     AAsi    C    G        0      0        2 
   4  chr4_100275159     AKia    C    G        0      0        2 
   4  chr4_100275159     AOna    C    G        0      0        2 
   4  chr4_100275159     ASom    C    G        0      0        2 
   4  chr4_100275159     HCab    C    G        1      2        2 
   4  chr4_100275159     HPrz    C    G        1      2        2 
   4  chr4_100275159     ZBoe    C    G        0      0        2 
   4  chr4_100275159     ZGre    C    G        0      0        2 
   4  chr4_100275159     ZHar    C    G        0      0        2 
   4  chr4_100275159   Sample    C    G        0      0        2 
   4  chr4_100281072     AAsi    T    C        0      0        2 
   4  chr4_100281072     AKia    T    C        0      0        2 
   4  chr4_100281072     AOna    T    C        0      0        2 
   4  chr4_100281072     ASom    T    C        0      0        2 
   4  chr4_100281072     HCab    T    C        0      0        2 
   4  chr4_100281072     HPrz    T    C        0      0        2 
   4  chr4_100281072     ZBoe    T    C        0      0        2 
   4  chr4_100281072     ZGre    T    C        0      0        2 
   4  chr4_100281072     ZHar    T    C        1      2        2 
   4  chr4_100281072   Sample    T    C        0      0        2 
   4  chr4_100283421     AAsi    A    G        0      0        2 
   4  chr4_100283421     AKia    A    G        0      0        2 
   4  chr4_100283421     AOna    A    G        0      0        2 
   4  chr4_100283421     ASom    A    G        0      0        2 
   4  chr4_100283421     HCab    A    G        0      0        2 
   4  chr4_100283421     HPrz    A    G        0      0        2 
   4  chr4_100283421     ZBoe    A    G        0      0        2 
   4  chr4_100283421     ZGre    A    G        0      0        2 
   4  chr4_100283421     ZHar    A    G      0.5      1        2 
   4  chr4_100283421   Sample    A    G        1      2        2 
   4  chr4_100293143     AAsi    C    T        0      0        2 
   4  chr4_100293143     AKia    C    T        0      0        2 
   4  chr4_100293143     AOna    C    T        0      0        2 
   4  chr4_100293143     ASom    C    T        0      0        2 
   4  chr4_100293143     HCab    C    T        1      2        2 
   4  chr4_100293143     HPrz    C    T        1      2        2 
   4  chr4_100293143     ZBoe    C    T        0      0        2 
   4  chr4_100293143     ZGre    C    T        0      0        2 
   4  chr4_100293143     ZHar    C    T        0      0        2 
   4  chr4_100293143   Sample    C    T        0      0        2 
   4  chr4_100297987     AAsi    A    G        0      0        2 
   4  chr4_100297987     AKia    A    G        0      0        2 
   4  chr4_100297987     AOna    A    G        0      0        2 
   4  chr4_100297987     ASom    A    G        0      0        2 
   4  chr4_100297987     HCab    A    G        1      2        2 
   4  chr4_100297987     HPrz    A    G        1      2        2 
   4  chr4_100297987     ZBoe    A    G        0      0        2 
   4  chr4_100297987     ZGre    A    G        0      0        2 
   4  chr4_100297987     ZHar    A    G        0      0        2 
   4  chr4_100297987   Sample    A    G        0      0        2 
   4  chr4_100298035     AAsi    G    T        1      2        2 
   4  chr4_100298035     AKia    G    T        0      0        2 
   4  chr4_100298035     AOna    G    T        0      0        2 
   4  chr4_100298035     ASom    G    T        0      0        2 
   4  chr4_100298035     HCab    G    T        0      0        2 
   4  chr4_100298035     HPrz    G    T        0      0        2 
   4  chr4_100298035     ZBoe    G    T        0      0        2 
   4  chr4_100298035     ZGre    G    T        0      0        2 
   4  chr4_100298035     ZHar    G    T        0      0        2 
   4  chr4_100298035   Sample    G    T        1      2        2 
   4  chr4_100306281     AAsi    T    C        0      0        2 
   4  chr4_100306281     AKia    T    C        0      0        2 
   4  chr4_100306281     AOna    T    C        0      0        2 
   4  chr4_100306281     ASom    T    C        0      0        2 
   4  chr4_100306281     HCab    T    C        0      0        2 
   4  chr4_100306281     HPrz    T    C      0.5      1        2 
   4  chr4_100306281     ZBoe    T    C        0      0        2 
   4  chr4_100306281     ZGre    T    C        0      0        2 
   4  chr4_100306281     ZHar    T    C        0      0        2 
   4  chr4_100306281   Sample    T    C        0      0        2 
   4  chr4_100312123     AAsi    C    T        0      0        2 
   4  chr4_100312123     AKia    C    T        0      0        2 
   4  chr4_100312123     AOna    C    T        0      0        2 
   4  chr4_100312123     ASom    C    T        0      0        2 
   4  chr4_100312123     HCab    C    T        0      0        2 
   4  chr4_100312123     HPrz    C    T        0      0        2 
   4  chr4_100312123     ZBoe    C    T      0.5      1        2 
   4  chr4_100312123     ZGre    C    T        0      0        2 
   4  chr4_100312123     ZHar    C    T        0      0        2 
   4  chr4_100312123   Sample    C    T        0      0        2 
   4  chr4_100318199     AAsi    T    A        0      0        2 
   4  chr4_100318199     AKia    T    A        0      0        2 
   4  chr4_100318199     AOna    T    A      0.5      1        2 
   4  chr4_100318199     ASom    T    A        0      0        2 
   4  chr4_100318199     HCab    T    A        0      0        2 
   4  chr4_100318199     HPrz    T    A        0      0        2 
   4  chr4_100318199     ZBoe    T    A        0      0        2 
   4  chr4_100318199     ZGre    T    A        0      0        2 
   4  chr4_100318199     ZHar    T    A        0      0        2 
   4  chr4_100318199   Sample    T    A        0      0        2 
   4  chr4_100319388     AAsi    T    C        0      0        2 
   4  chr4_100319388     AKia    T    C        1      2        2 
   4  chr4_100319388     AOna    T    C        0      0        2 
   4  chr4_100319388     ASom    T    C        0      0        2 
   4  chr4_100319388     HCab    T    C        0      0        2 
   4  chr4_100319388     HPrz    T    C        0      0        2 
   4  chr4_100319388     ZBoe    T    C        0      0        2 
   4  chr4_100319388     ZGre    T    C        0      0        2 
   4  chr4_100319388     ZHar    T    C        0      0        2 
   4  chr4_100319388   Sample    T    C        0      0        2 
   4  chr4_100322601     AAsi    A    C        1      2        2 
   4  chr4_100322601     AKia    A    C        0      0        2 
   4  chr4_100322601     AOna    A    C        0      0        2 
   4  chr4_100322601     ASom    A    C        0      0        2 
   4  chr4_100322601     HCab    A    C        0      0        2 
   4  chr4_100322601     HPrz    A    C        0      0        2 
   4  chr4_100322601     ZBoe    A    C        0      0        2 
   4  chr4_100322601     ZGre    A    C        0      0        2 
   4  chr4_100322601     ZHar    A    C        0      0        2 
   4  chr4_100322601   Sample    A    C        0      0        2 
   4  chr4_100330182     AAsi    T    C        0      0        2 
   4  chr4_100330182     AKia    T    C        0      0        2 
   4  chr4_100330182     AOna    T    C        0      0        2 
   4  chr4_100330182     ASom    T    C        0      0        2 
   4  chr4_100330182     HCab    T    C        0      0        2 
   4  chr4_100330182     HPrz    T    C        0      0        2 
   4  chr4_100330182     ZBoe    T    C        0      0        2 
   4  chr4_100330182     ZGre    T    C        0      0        2 
   4  chr4_100330182     ZHar    T    C        1      2        2 
   4  chr4_100330182   Sample    T    C        0      0        2 
   4  chr4_100333151     AAsi    G    A        0      0        2 
   4  chr4_100333151     AKia    G    A        0      0        2 
   4  chr4_100333151     AOna    G    A        0      0        2 
   4  chr4_100333151     ASom    G    A      0.5      1        2 
   4  chr4_100333151     HCab    G    A        0      0        2 
   4  chr4_100333151     HPrz    G    A        0      0        2 
   4  chr4_100333151     ZBoe    G    A        0      0        2 
   4  chr4_100333151     ZGre    G    A        0      0        2 
   4  chr4_100333151     ZHar    G    A        0      0        2 
   4  chr4_100333151   Sample    G    A        0      0        2 
   4  chr4_100336163     AAsi    G    A        0      0        2 
   4  chr4_100336163     AKia    G    A        0      0        2 
   4  chr4_100336163     AOna    G    A        0      0        2 
   4  chr4_100336163     ASom    G    A        0      0        2 
   4  chr4_100336163     HCab    G    A        0      0        2 
   4  chr4_100336163     HPrz    G    A        0      0        2 
   4  chr4_100336163     ZBoe    G    A        0      0        2 
   4  chr4_100336163     ZGre    G    A        1      2        2 
   4  chr4_100336163     ZHar    G    A        0      0        2 
   4  chr4_100336163   Sample    G    A        0      0        2 
   4  chr4_100340410     AAsi    T    G        0      0        2 
   4  chr4_100340410     AKia    T    G        0      0        2 
   4  chr4_100340410     AOna    T    G        0      0        2 
   4  chr4_100340410     ASom    T    G        0      0        2 
   4  chr4_100340410     HCab    T    G        0      0        2 
   4  chr4_100340410     HPrz    T    G        0      0        2 
   4  chr4_100340410     ZBoe    T    G        0      0        2 
   4  chr4_100340410     ZGre    T    G        1      2        2 
   4  chr4_100340410     ZHar    T    G        0      0        2 
   4  chr4_100340410   Sample    T    G        0      0        2 
   4  chr4_100343167     AAsi    C    T        0      0        2 
   4  chr4_100343167     AKia    C    T        0      0        2 
   4  chr4_100343167     AOna    C    T        0      0        2 
   4  chr4_100343167     ASom    C    T        0      0        2 
   4  chr4_100343167     HCab    C    T        0      0        2 
   4  chr4_100343167     HPrz    C    T        0      0        2 
   4  chr4_100343167     ZBoe    C    T      0.5      1        2 
   4  chr4_100343167     ZGre    C    T        0      0        2 
   4  chr4_100343167     ZHar    C    T        0      0        2 
   4  chr4_100343167   Sample    C    T        0      0        2 
   4  chr4_100353027     AAsi    G    C        0      0        2 
   4  chr4_100353027     AKia    G    C        1      2        2 
   4  chr4_100353027     AOna    G    C      0.5      1        2 
   4  chr4_100353027     ASom    G    C        0      0        2 
   4  chr4_100353027     HCab    G    C        0      0        2 
   4  chr4_100353027     HPrz    G    C        0      0        2 
   4  chr4_100353027     ZBoe    G    C        0      0        2 
   4  chr4_100353027     ZGre    G    C        0      0        2 
   4  chr4_100353027     ZHar    G    C        0      0        2 
   4  chr4_100353027   Sample    G    C        0      0        2 
   4  chr4_100355274     AAsi    C    T        0      0        2 
   4  chr4_100355274     AKia    C    T        0      0        2 
   4  chr4_100355274     AOna    C    T        0      0        2 
   4  chr4_100355274     ASom    C    T        0      0        2 
   4  chr4_100355274     HCab    C    T        1      2        2 
   4  chr4_100355274     HPrz    C    T      0.5      1        2 
   4  chr4_100355274     ZBoe    C    T        0      0        2 
   4  chr4_100355274     ZGre    C    T        0      0        2 
   4  chr4_100355274     ZHar    C    T        0      0        2 
   4  chr4_100355274   Sample    C    T        0      0        2 
   4  chr4_100355948     AAsi    G    A        0      0        2 
   4  chr4_100355948     AKia    G    A        0      0        2 
   4  chr4_100355948     AOna    G    A        0      0        2 
   4  chr4_100355948     ASom    G    A        0      0        2 
   4  chr4_100355948     HCab    G    A        0      0        2 
   4  chr4_100355948     HPrz    G    A        0      0        2 
   4  chr4_100355948     ZBoe    G    A        0      0        2 
   4  chr4_100355948     ZGre    G    A      0.5      1        2 
   4  chr4_100355948     ZHar    G    A        0      0        2 
   4  chr4_100355948   Sample    G    A        0      0        2 
   4  chr4_100357515     AAsi    C    G        0      0        2 
   4  chr4_100357515     AKia    C    G        0      0        2 
   4  chr4_100357515     AOna    C    G        0      0        2 
   4  chr4_100357515     ASom    C    G        0      0        2 
   4  chr4_100357515     HCab    C    G        1      2        2 
   4  chr4_100357515     HPrz    C    G        1      2        2 
   4  chr4_100357515     ZBoe    C    G        0      0        2 
   4  chr4_100357515     ZGre    C    G        0      0        2 
   4  chr4_100357515     ZHar    C    G        0      0        2 
   4  chr4_100357515   Sample    C    G        0      0        2 
   4  chr4_100357745     AAsi    A    G        0      0        2 
   4  chr4_100357745     AKia    A    G        1      2        2 
   4  chr4_100357745     AOna    A    G      0.5      1        2 
   4  chr4_100357745     ASom    A    G        0      0        2 
   4  chr4_100357745     HCab    A    G        0      0        2 
   4  chr4_100357745     HPrz    A    G        0      0        2 
   4  chr4_100357745     ZBoe    A    G        0      0        2 
   4  chr4_100357745     ZGre    A    G        0      0        2 
   4  chr4_100357745     ZHar    A    G        0      0        2 
   4  chr4_100357745   Sample    A    G        0      0        2 
   4  chr4_100359576     AAsi    G    C        0      0        2 
   4  chr4_100359576     AKia    G    C        0      0        2 
   4  chr4_100359576     AOna    G    C        0      0        2 
   4  chr4_100359576     ASom    G    C        0      0        2 
   4  chr4_100359576     HCab    G    C        0      0        2 
   4  chr4_100359576     HPrz    G    C      0.5      1        2 
   4  chr4_100359576     ZBoe    G    C        0      0        2 
   4  chr4_100359576     ZGre    G    C        0      0        2 
   4  chr4_100359576     ZHar    G    C        0      0        2 
   4  chr4_100359576   Sample    G    C        0      0        2 
   4  chr4_100369630     AAsi    C    T        0      0        2 
   4  chr4_100369630     AKia    C    T        0      0        2 
   4  chr4_100369630     AOna    C    T        0      0        2 
   4  chr4_100369630     ASom    C    T        0      0        2 
   4  chr4_100369630     HCab    C    T        0      0        2 
   4  chr4_100369630     HPrz    C    T        0      0        2 
   4  chr4_100369630     ZBoe    C    T        0      0        2 
   4  chr4_100369630     ZGre    C    T        0      0        2 
   4  chr4_100369630     ZHar    C    T      0.5      1        2 
   4  chr4_100369630   Sample    C    T        0      0        2 
   4  chr4_100376578     AAsi    C    T        0      0        2 
   4  chr4_100376578     AKia    C    T        1      2        2 
   4  chr4_100376578     AOna    C    T      0.5      1        2 
   4  chr4_100376578     ASom    C    T        0      0        2 
   4  chr4_100376578     HCab    C    T        1      2        2 
   4  chr4_100376578     HPrz    C    T        1      2        2 
   4  chr4_100376578     ZBoe    C    T        0      0        2 
   4  chr4_100376578     ZGre    C    T        0      0        2 
   4  chr4_100376578     ZHar    C    T        0      0        2 
   4  chr4_100376578   Sample    C    T        0      0        2 
   4  chr4_100387197     AAsi    A    G        0      0        2 
   4  chr4_100387197     AKia    A    G        0      0        2 
   4  chr4_100387197     AOna    A    G        0      0        2 
   4  chr4_100387197     ASom    A    G        0      0        2 
   4  chr4_100387197     HCab    A    G        0      0        2 
   4  chr4_100387197     HPrz    A    G        0      0        2 
   4  chr4_100387197     ZBoe    A    G      0.5      1        2 
   4  chr4_100387197     ZGre    A    G        0      0        2 
   4  chr4_100387197     ZHar    A    G        0      0        2 
   4  chr4_100387197   Sample    A    G        0      0        2 
   4  chr4_100390060     AAsi    G    C        0      0        2 
   4  chr4_100390060     AKia    G    C        0      0        2 
   4  chr4_100390060     AOna    G    C        0      0        2 
   4  chr4_100390060     ASom    G    C        0      0        2 
   4  chr4_100390060     HCab    G    C        1      2        2 
   4  chr4_100390060     HPrz    G    C        1      2        2 
   4  chr4_100390060     ZBoe    G    C        0      0        2 
   4  chr4_100390060     ZGre    G    C        0      0        2 
   4  chr4_100390060     ZHar    G    C        0      0        2 
   4  chr4_100390060   Sample    G    C        0      0        2 
   4  chr4_100400178     AAsi    G    A        0      0        2 
   4  chr4_100400178     AKia    G    A        0      0        2 
   4  chr4_100400178     AOna    G    A        0      0        2 
   4  chr4_100400178     ASom    G    A        0      0        2 
   4  chr4_100400178     HCab    G    A        1      2        2 
   4  chr4_100400178     HPrz    G    A        1      2        2 
   4  chr4_100400178     ZBoe    G    A        0      0        2 
   4  chr4_100400178     ZGre    G    A        0      0        2 
   4  chr4_100400178     ZHar    G    A        0      0        2 
   4  chr4_100400178   Sample    G    A        0      0        2 
   4  chr4_100401537     AAsi    A    C        0      0        2 
   4  chr4_100401537     AKia    A    C        0      0        2 
   4  chr4_100401537     AOna    A    C        0      0        2 
   4  chr4_100401537     ASom    A    C        0      0        2 
   4  chr4_100401537     HCab    A    C        0      0        2 
   4  chr4_100401537     HPrz    A    C        0      0        2 
   4  chr4_100401537     ZBoe    A    C      0.5      1        2 
   4  chr4_100401537     ZGre    A    C        0      0        2 
   4  chr4_100401537     ZHar    A    C        0      0        2 
   4  chr4_100401537   Sample    A    C        0      0        2 
   4  chr4_100403528     AAsi    T    C        0      0        2 
   4  chr4_100403528     AKia    T    C        0      0        2 
   4  chr4_100403528     AOna    T    C        0      0        2 
   4  chr4_100403528     ASom    T    C        1      2        2 
   4  chr4_100403528     HCab    T    C        0      0        2 
   4  chr4_100403528     HPrz    T    C        0      0        2 
   4  chr4_100403528     ZBoe    T    C        0      0        2 
   4  chr4_100403528     ZGre    T    C        0      0        2 
   4  chr4_100403528     ZHar    T    C        0      0        2 
   4  chr4_100403528   Sample    T    C        0      0        2 
   4  chr4_100404005     AAsi    C    T        0      0        2 
   4  chr4_100404005     AKia    C    T        0      0        2 
   4  chr4_100404005     AOna    C    T        0      0        2 
   4  chr4_100404005     ASom    C    T        0      0        2 
   4  chr4_100404005     HCab    C    T        0      0        2 
   4  chr4_100404005     HPrz    C    T        0      0        2 
   4  chr4_100404005     ZBoe    C    T        1      2        2 
   4  chr4_100404005     ZGre    C    T        0      0        2 
   4  chr4_100404005     ZHar    C    T        0      0        2 
   4  chr4_100404005   Sample    C    T        0      0        2 
   4  chr4_100409103     AAsi    A    C        1      2        2 
   4  chr4_100409103     AKia    A    C        0      0        2 
   4  chr4_100409103     AOna    A    C        0      0        2 
   4  chr4_100409103     ASom    A    C        0      0        2 
   4  chr4_100409103     HCab    A    C        0      0        2 
   4  chr4_100409103     HPrz    A    C        0      0        2 
   4  chr4_100409103     ZBoe    A    C        0      0        2 
   4  chr4_100409103     ZGre    A    C        0      0        2 
   4  chr4_100409103     ZHar    A    C        0      0        2 
   4  chr4_100409103   Sample    A    C        1      2        2 
   4  chr4_100409824     AAsi    G    T        1      2        2 
   4  chr4_100409824     AKia    G    T        0      0        2 
   4  chr4_100409824     AOna    G    T        0      0        2 
   4  chr4_100409824     ASom    G    T        1      2        2 
   4  chr4_100409824     HCab    G    T        0      0        2 
   4  chr4_100409824     HPrz    G    T        0      0        2 
   4  chr4_100409824     ZBoe    G    T        0      0        2 
   4  chr4_100409824     ZGre    G    T        0      0        2 
   4  chr4_100409824     ZHar    G    T        0      0        2 
   4  chr4_100409824   Sample    G    T        1      2        2 
   4  chr4_100410913     AAsi    G    C        0      0        2 
   4  chr4_100410913     AKia    G    C        0      0        2 
   4  chr4_100410913     AOna    G    C        0      0        2 
   4  chr4_100410913     ASom    G    C        0      0        2 
   4  chr4_100410913     HCab    G    C        0      0        2 
   4  chr4_100410913     HPrz    G    C        0      0        2 
   4  chr4_100410913     ZBoe    G    C        0      0        2 
   4  chr4_100410913     ZGre    G    C        0      0        2 
   4  chr4_100410913     ZHar    G    C      0.5      1        2 
   4  chr4_100410913   Sample    G    C        0      0        2 
   4  chr4_100415253     AAsi    A    G        0      0        2 
   4  chr4_100415253     AKia    A    G        1      2        2 
   4  chr4_100415253     AOna    A    G      0.5      1        2 
   4  chr4_100415253     ASom    A    G        0      0        2 
   4  chr4_100415253     HCab    A    G        0      0        2 
   4  chr4_100415253     HPrz    A    G        0      0        2 
   4  chr4_100415253     ZBoe    A    G        0      0        2 
   4  chr4_100415253     ZGre    A    G        0      0        2 
   4  chr4_100415253     ZHar    A    G        0      0        2 
   4  chr4_100415253   Sample    A    G        0      0        2 
   4  chr4_100415594     AAsi    A    G        0      0        2 
   4  chr4_100415594     AKia    A    G        0      0        2 
   4  chr4_100415594     AOna    A    G        0      0        2 
   4  chr4_100415594     ASom    A    G        0      0        2 
   4  chr4_100415594     HCab    A    G        1      2        2 
   4  chr4_100415594     HPrz    A    G        1      2        2 
   4  chr4_100415594     ZBoe    A    G        0      0        2 
   4  chr4_100415594     ZGre    A    G        0      0        2 
   4  chr4_100415594     ZHar    A    G        0      0        2 
   4  chr4_100415594   Sample    A    G        0      0        2 
   4  chr4_100419958     AAsi    C    G      0.5      1        2 
   4  chr4_100419958     AKia    C    G        0      0        2 
   4  chr4_100419958     AOna    C    G        0      0        2 
   4  chr4_100419958     ASom    C    G        0      0        2 
   4  chr4_100419958     HCab    C    G        0      0        2 
   4  chr4_100419958     HPrz    C    G        0      0        2 
   4  chr4_100419958     ZBoe    C    G        0      0        2 
   4  chr4_100419958     ZGre    C    G        0      0        2 
   4  chr4_100419958     ZHar    C    G        0      0        2 
   4  chr4_100419958   Sample    C    G        0      0        2 
   4  chr4_100423664     AAsi    G    A        0      0        2 
   4  chr4_100423664     AKia    G    A        0      0        2 
   4  chr4_100423664     AOna    G    A        0      0        2 
   4  chr4_100423664     ASom    G    A        0      0        2 
   4  chr4_100423664     HCab    G    A        1      2        2 
   4  chr4_100423664     HPrz    G    A        1      2        2 
   4  chr4_100423664     ZBoe    G    A        0      0        2 
   4  chr4_100423664     ZGre    G    A        0      0        2 
   4  chr4_100423664     ZHar    G    A        0      0        2 
   4  chr4_100423664   Sample    G    A        0      0        2 
   4  chr4_100424989     AAsi    A    G        0      0        2 
   4  chr4_100424989     AKia    A    G        0      0        2 
   4  chr4_100424989     AOna    A    G        0      0        2 
   4  chr4_100424989     ASom    A    G        0      0        2 
   4  chr4_100424989     HCab    A    G        1      2        2 
   4  chr4_100424989     HPrz    A    G        1      2        2 
   4  chr4_100424989     ZBoe    A    G        0      0        2 
   4  chr4_100424989     ZGre    A    G        1      2        2 
   4  chr4_100424989     ZHar    A    G        0      0        2 
   4  chr4_100424989   Sample    A    G        0      0        2 
   4  chr4_100430596     AAsi    A    G        0      0        2 
   4  chr4_100430596     AKia    A    G        0      0        2 
   4  chr4_100430596     AOna    A    G        0      0        2 
   4  chr4_100430596     ASom    A    G        0      0        2 
   4  chr4_100430596     HCab    A    G        1      2        2 
   4  chr4_100430596     HPrz    A    G        0      0        2 
   4  chr4_100430596     ZBoe    A    G        0      0        2 
   4  chr4_100430596     ZGre    A    G        0      0        2 
   4  chr4_100430596     ZHar    A    G        0      0        2 
   4  chr4_100430596   Sample    A    G        0      0        2 
   4  chr4_100433740     AAsi    A    C        0      0        2 
   4  chr4_100433740     AKia    A    C        0      0        2 
   4  chr4_100433740     AOna    A    C      0.5      1        2 
   4  chr4_100433740     ASom    A    C        0      0        2 
   4  chr4_100433740     HCab    A    C      0.5      1        2 
   4  chr4_100433740     HPrz    A    C      0.5      1        2 
   4  chr4_100433740     ZBoe    A    C        0      0        2 
   4  chr4_100433740     ZGre    A    C        0      0        2 
   4  chr4_100433740     ZHar    A    C        0      0        2 
   4  chr4_100433740   Sample    A    C        0      0        2 
   4  chr4_100434002     AAsi    A    G        0      0        2 
   4  chr4_100434002     AKia    A    G        0      0        2 
   4  chr4_100434002     AOna    A    G        0      0        2 
   4  chr4_100434002     ASom    A    G        0      0        2 
   4  chr4_100434002     HCab    A    G        1      2        2 
   4  chr4_100434002     HPrz    A    G        1      2        2 
   4  chr4_100434002     ZBoe    A    G        0      0        2 
   4  chr4_100434002     ZGre    A    G        0      0        2 
   4  chr4_100434002     ZHar    A    G        0      0        2 
   4  chr4_100434002   Sample    A    G        0      0        2 
   4  chr4_100435928     AAsi    C    T        0      0        2 
   4  chr4_100435928     AKia    C    T        0      0        2 
   4  chr4_100435928     AOna    C    T        0      0        2 
   4  chr4_100435928     ASom    C    T        0      0        2 
   4  chr4_100435928     HCab    C    T        1      2        2 
   4  chr4_100435928     HPrz    C    T        1      2        2 
   4  chr4_100435928     ZBoe    C    T        0      0        2 
   4  chr4_100435928     ZGre    C    T        0      0        2 
   4  chr4_100435928     ZHar    C    T        0      0        2 
   4  chr4_100435928   Sample    C    T        0      0        2 
   4  chr4_100438703     AAsi    C    G        0      0        2 
   4  chr4_100438703     AKia    C    G        0      0        2 
   4  chr4_100438703     AOna    C    G        0      0        2 
   4  chr4_100438703     ASom    C    G        0      0        2 
   4  chr4_100438703     HCab    C    G        0      0        2 
   4  chr4_100438703     HPrz    C    G        0      0        2 
   4  chr4_100438703     ZBoe    C    G        0      0        2 
   4  chr4_100438703     ZGre    C    G        0      0        2 
   4  chr4_100438703     ZHar    C    G        1      2        2 
   4  chr4_100438703   Sample    C    G        0      0        2 
   4  chr4_100456010     AAsi    A    G        0      0        2 
   4  chr4_100456010     AKia    A    G        0      0        2 
   4  chr4_100456010     AOna    A    G        0      0        2 
   4  chr4_100456010     ASom    A    G        0      0        2 
   4  chr4_100456010     HCab    A    G        0      0        2 
   4  chr4_100456010     HPrz    A    G      0.5      1        2 
   4  chr4_100456010     ZBoe    A    G        0      0        2 
   4  chr4_100456010     ZGre    A    G        0      0        2 
   4  chr4_100456010     ZHar    A    G        0      0        2 
   4  chr4_100456010   Sample    A    G        0      0        2 
   4  chr4_100456893     AAsi    C    T        0      0        2 
   4  chr4_100456893     AKia    C    T        0      0        2 
   4  chr4_100456893     AOna    C    T        0      0        2 
   4  chr4_100456893     ASom    C    T        0      0        2 
   4  chr4_100456893     HCab    C    T      0.5      1        2 
   4  chr4_100456893     HPrz    C    T        0      0        2 
   4  chr4_100456893     ZBoe    C    T        0      0        2 
   4  chr4_100456893     ZGre    C    T        0      0        2 
   4  chr4_100456893     ZHar    C    T        0      0        2 
   4  chr4_100456893   Sample    C    T        0      0        2 
   4  chr4_100459982     AAsi    C    T        0      0        2 
   4  chr4_100459982     AKia    C    T        0      0        2 
   4  chr4_100459982     AOna    C    T        0      0        2 
   4  chr4_100459982     ASom    C    T        0      0        2 
   4  chr4_100459982     HCab    C    T        1      2        2 
   4  chr4_100459982     HPrz    C    T        1      2        2 
   4  chr4_100459982     ZBoe    C    T        0      0        2 
   4  chr4_100459982     ZGre    C    T        0      0        2 
   4  chr4_100459982     ZHar    C    T        0      0        2 
   4  chr4_100459982   Sample    C    T        0      0        2 
   4  chr4_100461020     AAsi    C    A        0      0        2 
   4  chr4_100461020     AKia    C    A        0      0        2 
   4  chr4_100461020     AOna    C    A        0      0        2 
   4  chr4_100461020     ASom    C    A        0      0        2 
   4  chr4_100461020     HCab    C    A        0      0        2 
   4  chr4_100461020     HPrz    C    A        0      0        2 
   4  chr4_100461020     ZBoe    C    A      0.5      1        2 
   4  chr4_100461020     ZGre    C    A        0      0        2 
   4  chr4_100461020     ZHar    C    A        0      0        2 
   4  chr4_100461020   Sample    C    A        0      0        2 
   4  chr4_100464785     AAsi    A    G        0      0        2 
   4  chr4_100464785     AKia    A    G        0      0        2 
   4  chr4_100464785     AOna    A    G        0      0        2 
   4  chr4_100464785     ASom    A    G        0      0        2 
   4  chr4_100464785     HCab    A    G        1      2        2 
   4  chr4_100464785     HPrz    A    G        1      2        2 
   4  chr4_100464785     ZBoe    A    G        0      0        2 
   4  chr4_100464785     ZGre    A    G        0      0        2 
   4  chr4_100464785     ZHar    A    G        0      0        2 
   4  chr4_100464785   Sample    A    G        0      0        2 
   4  chr4_100468705     AAsi    A    T        0      0        2 
   4  chr4_100468705     AKia    A    T        0      0        2 
   4  chr4_100468705     AOna    A    T        0      0        2 
   4  chr4_100468705     ASom    A    T        0      0        2 
   4  chr4_100468705     HCab    A    T        1      2        2 
   4  chr4_100468705     HPrz    A    T        1      2        2 
   4  chr4_100468705     ZBoe    A    T        0      0        2 
   4  chr4_100468705     ZGre    A    T        0      0        2 
   4  chr4_100468705     ZHar    A    T        0      0        2 
   4  chr4_100468705   Sample    A    T        0      0        2 
   4  chr4_100474741     AAsi    C    T        0      0        2 
   4  chr4_100474741     AKia    C    T        0      0        2 
   4  chr4_100474741     AOna    C    T        0      0        2 
   4  chr4_100474741     ASom    C    T        0      0        2 
   4  chr4_100474741     HCab    C    T        0      0        2 
   4  chr4_100474741     HPrz    C    T        0      0        2 
   4  chr4_100474741     ZBoe    C    T        0      0        2 
   4  chr4_100474741     ZGre    C    T        0      0        2 
   4  chr4_100474741     ZHar    C    T        1      2        2 
   4  chr4_100474741   Sample    C    T        0      0        2 
   4  chr4_100474875     AAsi    A    G        0      0        2 
   4  chr4_100474875     AKia    A    G        0      0        2 
   4  chr4_100474875     AOna    A    G        0      0        2 
   4  chr4_100474875     ASom    A    G        0      0        2 
   4  chr4_100474875     HCab    A    G        0      0        2 
   4  chr4_100474875     HPrz    A    G        0      0        2 
   4  chr4_100474875     ZBoe    A    G        1      2        2 
   4  chr4_100474875     ZGre    A    G        0      0        2 
   4  chr4_100474875     ZHar    A    G        0      0        2 
   4  chr4_100474875   Sample    A    G        0      0        2 
   4  chr4_100476095     AAsi    A    G        0      0        2 
   4  chr4_100476095     AKia    A    G        0      0        2 
   4  chr4_100476095     AOna    A    G        0      0        2 
   4  chr4_100476095     ASom    A    G        0      0        2 
   4  chr4_100476095     HCab    A    G        0      0        2 
   4  chr4_100476095     HPrz    A    G        0      0        2 
   4  chr4_100476095     ZBoe    A    G        0      0        2 
   4  chr4_100476095     ZGre    A    G        1      2        2 
   4  chr4_100476095     ZHar    A    G        0      0        2 
   4  chr4_100476095   Sample    A    G        0      0        2 
   4  chr4_100477137     AAsi    C    A        0      0        2 
   4  chr4_100477137     AKia    C    A        0      0        2 
   4  chr4_100477137     AOna    C    A        0      0        2 
   4  chr4_100477137     ASom    C    A        0      0        2 
   4  chr4_100477137     HCab    C    A        1      2        2 
   4  chr4_100477137     HPrz    C    A        1      2        2 
   4  chr4_100477137     ZBoe    C    A        0      0        2 
   4  chr4_100477137     ZGre    C    A        0      0        2 
   4  chr4_100477137     ZHar    C    A        0      0        2 
   4  chr4_100477137   Sample    C    A        0      0        2 
   4  chr4_100478527     AAsi    C    T        0      0        2 
   4  chr4_100478527     AKia    C    T        0      0        2 
   4  chr4_100478527     AOna    C    T        0      0        2 
   4  chr4_100478527     ASom    C    T        0      0        2 
   4  chr4_100478527     HCab    C    T        0      0        2 
   4  chr4_100478527     HPrz    C    T        0      0        2 
   4  chr4_100478527     ZBoe    C    T      0.5      1        2 
   4  chr4_100478527     ZGre    C    T        0      0        2 
   4  chr4_100478527     ZHar    C    T        0      0        2 
   4  chr4_100478527   Sample    C    T        0      0        2 
   4  chr4_100489319     AAsi    G    A        0      0        2 
   4  chr4_100489319     AKia    G    A        0      0        2 
   4  chr4_100489319     AOna    G    A        0      0        2 
   4  chr4_100489319     ASom    G    A        0      0        2 
   4  chr4_100489319     HCab    G    A        1      2        2 
   4  chr4_100489319     HPrz    G    A        1      2        2 
   4  chr4_100489319     ZBoe    G    A        0      0        2 
   4  chr4_100489319     ZGre    G    A        0      0        2 
   4  chr4_100489319     ZHar    G    A        0      0        2 
   4  chr4_100489319   Sample    G    A        0      0        2 
   4  chr4_100491832     AAsi    G    A        0      0        2 
   4  chr4_100491832     AKia    G    A        0      0        2 
   4  chr4_100491832     AOna    G    A        0      0        2 
   4  chr4_100491832     ASom    G    A        0      0        2 
   4  chr4_100491832     HCab    G    A        0      0        2 
   4  chr4_100491832     HPrz    G    A        0      0        2 
   4  chr4_100491832     ZBoe    G    A        0      0        2 
   4  chr4_100491832     ZGre    G    A        0      0        2 
   4  chr4_100491832     ZHar    G    A      0.5      1        2 
   4  chr4_100491832   Sample    G    A        0      0        2 
   4  chr4_100497063     AAsi    A    G        0      0        2 
   4  chr4_100497063     AKia    A    G        0      0        2 
   4  chr4_100497063     AOna    A    G        0      0        2 
   4  chr4_100497063     ASom    A    G        0      0        2 
   4  chr4_100497063     HCab    A    G        0      0        2 
   4  chr4_100497063     HPrz    A    G        0      0        2 
   4  chr4_100497063     ZBoe    A    G        0      0        2 
   4  chr4_100497063     ZGre    A    G        0      0        2 
   4  chr4_100497063     ZHar    A    G        1      2        2 
   4  chr4_100497063   Sample    A    G        0      0        2 
   4  chr4_100505430     AAsi    G    A        0      0        2 
   4  chr4_100505430     AKia    G    A        1      2        2 
   4  chr4_100505430     AOna    G    A      0.5      1        2 
   4  chr4_100505430     ASom    G    A        0      0        2 
   4  chr4_100505430     HCab    G    A        0      0        2 
   4  chr4_100505430     HPrz    G    A        0      0        2 
   4  chr4_100505430     ZBoe    G    A        0      0        2 
   4  chr4_100505430     ZGre    G    A        0      0        2 
   4  chr4_100505430     ZHar    G    A        0      0        2 
   4  chr4_100505430   Sample    G    A        0      0        2 
   4  chr4_100508871     AAsi    G    A        0      0        2 
   4  chr4_100508871     AKia    G    A        0      0        2 
   4  chr4_100508871     AOna    G    A        0      0        2 
   4  chr4_100508871     ASom    G    A        0      0        2 
   4  chr4_100508871     HCab    G    A        0      0        2 
   4  chr4_100508871     HPrz    G    A        0      0        2 
   4  chr4_100508871     ZBoe    G    A        0      0        2 
   4  chr4_100508871     ZGre    G    A      0.5      1        2 
   4  chr4_100508871     ZHar    G    A        0      0        2 
   4  chr4_100508871   Sample    G    A        0      0        2 
   4  chr4_100511670     AAsi    T    C      0.5      1        2 
   4  chr4_100511670     AKia    T    C        0      0        2 
   4  chr4_100511670     AOna    T    C        0      0        2 
   4  chr4_100511670     ASom    T    C        0      0        2 
   4  chr4_100511670     HCab    T    C        0      0        2 
   4  chr4_100511670     HPrz    T    C        0      0        2 
   4  chr4_100511670     ZBoe    T    C        0      0        2 
   4  chr4_100511670     ZGre    T    C        0      0        2 
   4  chr4_100511670     ZHar    T    C        0      0        2 
   4  chr4_100511670   Sample    T    C        0      0        2 
   4  chr4_100516960     AAsi    C    A        0      0        2 
   4  chr4_100516960     AKia    C    A        0      0        2 
   4  chr4_100516960     AOna    C    A        0      0        2 
   4  chr4_100516960     ASom    C    A        0      0        2 
   4  chr4_100516960     HCab    C    A        0      0        2 
   4  chr4_100516960     HPrz    C    A        0      0        2 
   4  chr4_100516960     ZBoe    C    A        0      0        2 
   4  chr4_100516960     ZGre    C    A        0      0        2 
   4  chr4_100516960     ZHar    C    A        1      2        2 
   4  chr4_100516960   Sample    C    A        0      0        2 
   4  chr4_100517702     AAsi    A    C      0.5      1        2 
   4  chr4_100517702     AKia    A    C        0      0        2 
   4  chr4_100517702     AOna    A    C        0      0        2 
   4  chr4_100517702     ASom    A    C        1      2        2 
   4  chr4_100517702     HCab    A    C        0      0        2 
   4  chr4_100517702     HPrz    A    C        0      0        2 
   4  chr4_100517702     ZBoe    A    C        0      0        2 
   4  chr4_100517702     ZGre    A    C        0      0        2 
   4  chr4_100517702     ZHar    A    C        0      0        2 
   4  chr4_100517702   Sample    A    C        1      2        2 
   4  chr4_100522219     AAsi    C    A        0      0        2 
   4  chr4_100522219     AKia    C    A        0      0        2 
   4  chr4_100522219     AOna    C    A        0      0        2 
   4  chr4_100522219     ASom    C    A        0      0        2 
   4  chr4_100522219     HCab    C    A        1      2        2 
   4  chr4_100522219     HPrz    C    A        1      2        2 
   4  chr4_100522219     ZBoe    C    A        0      0        2 
   4  chr4_100522219     ZGre    C    A        0      0        2 
   4  chr4_100522219     ZHar    C    A        0      0        2 
   4  chr4_100522219   Sample    C    A        0      0        2 
   4  chr4_100524306     AAsi    T    A        0      0        2 
   4  chr4_100524306     AKia    T    A        0      0        2 
   4  chr4_100524306     AOna    T    A        0      0        2 
   4  chr4_100524306     ASom    T    A        0      0        2 
   4  chr4_100524306     HCab    T    A        1      2        2 
   4  chr4_100524306     HPrz    T    A        1      2        2 
   4  chr4_100524306     ZBoe    T    A        0      0        2 
   4  chr4_100524306     ZGre    T    A        0      0        2 
   4  chr4_100524306     ZHar    T    A        0      0        2 
   4  chr4_100524306   Sample    T    A        0      0        2 
   4  chr4_100524382     AAsi    C    T        0      0        2 
   4  chr4_100524382     AKia    C    T        0      0        2 
   4  chr4_100524382     AOna    C    T        0      0        2 
   4  chr4_100524382     ASom    C    T        0      0        2 
   4  chr4_100524382     HCab    C    T        1      2        2 
   4  chr4_100524382     HPrz    C    T        1      2        2 
   4  chr4_100524382     ZBoe    C    T        0      0        2 
   4  chr4_100524382     ZGre    C    T        0      0        2 
   4  chr4_100524382     ZHar    C    T        0      0        2 
   4  chr4_100524382   Sample    C    T        0      0        2 
   4  chr4_100540758     AAsi    A    G        0      0        2 
   4  chr4_100540758     AKia    A    G        0      0        2 
   4  chr4_100540758     AOna    A    G        0      0        2 
   4  chr4_100540758     ASom    A    G        0      0        2 
   4  chr4_100540758     HCab    A    G        0      0        2 
   4  chr4_100540758     HPrz    A    G      0.5      1        2 
   4  chr4_100540758     ZBoe    A    G        0      0        2 
   4  chr4_100540758     ZGre    A    G        0      0        2 
   4  chr4_100540758     ZHar    A    G        0      0        2 
   4  chr4_100540758   Sample    A    G        0      0        2 
   4  chr4_100551566     AAsi    A    G      0.5      1        2 
   4  chr4_100551566     AKia    A    G        0      0        2 
   4  chr4_100551566     AOna    A    G        0      0        2 
   4  chr4_100551566     ASom    A    G      0.5      1        2 
   4  chr4_100551566     HCab    A    G        0      0        2 
   4  chr4_100551566     HPrz    A    G        0      0        2 
   4  chr4_100551566     ZBoe    A    G        0      0        2 
   4  chr4_100551566     ZGre    A    G        0      0        2 
   4  chr4_100551566     ZHar    A    G        0      0        2 
   4  chr4_100551566   Sample    A    G        0      0        2 
   4  chr4_100551719     AAsi    T    C        0      0        2 
   4  chr4_100551719     AKia    T    C        0      0        2 
   4  chr4_100551719     AOna    T    C        0      0        2 
   4  chr4_100551719     ASom    T    C        0      0        2 
   4  chr4_100551719     HCab    T    C      0.5      1        2 
   4  chr4_100551719     HPrz    T    C      0.5      1        2 
   4  chr4_100551719     ZBoe    T    C        0      0        2 
   4  chr4_100551719     ZGre    T    C        0      0        2 
   4  chr4_100551719     ZHar    T    C        0      0        2 
   4  chr4_100551719   Sample    T    C        0      0        2 
   4  chr4_100552564     AAsi    C    T        0      0        2 
   4  chr4_100552564     AKia    C    T        0      0        2 
   4  chr4_100552564     AOna    C    T        1      2        2 
   4  chr4_100552564     ASom    C    T        0      0        2 
   4  chr4_100552564     HCab    C    T        0      0        2 
   4  chr4_100552564     HPrz    C    T        0      0        2 
   4  chr4_100552564     ZBoe    C    T        0      0        2 
   4  chr4_100552564     ZGre    C    T        0      0        2 
   4  chr4_100552564     ZHar    C    T        0      0        2 
   4  chr4_100552564   Sample    C    T        0      0        2 
   4  chr4_100555141     AAsi    T    G        0      0        2 
   4  chr4_100555141     AKia    T    G        0      0        2 
   4  chr4_100555141     AOna    T    G        0      0        2 
   4  chr4_100555141     ASom    T    G        0      0        2 
   4  chr4_100555141     HCab    T    G      0.5      1        2 
   4  chr4_100555141     HPrz    T    G      0.5      1        2 
   4  chr4_100555141     ZBoe    T    G        0      0        2 
   4  chr4_100555141     ZGre    T    G        0      0        2 
   4  chr4_100555141     ZHar    T    G        0      0        2 
   4  chr4_100555141   Sample    T    G        0      0        2 
   4  chr4_100557847     AAsi    G    T        0      0        2 
   4  chr4_100557847     AKia    G    T        1      2        2 
   4  chr4_100557847     AOna    G    T      0.5      1        2 
   4  chr4_100557847     ASom    G    T        0      0        2 
   4  chr4_100557847     HCab    G    T        0      0        2 
   4  chr4_100557847     HPrz    G    T        0      0        2 
   4  chr4_100557847     ZBoe    G    T        0      0        2 
   4  chr4_100557847     ZGre    G    T        0      0        2 
   4  chr4_100557847     ZHar    G    T        0      0        2 
   4  chr4_100557847   Sample    G    T        0      0        2 
   4  chr4_100558443     AAsi    G    A        0      0        2 
   4  chr4_100558443     AKia    G    A        0      0        2 
   4  chr4_100558443     AOna    G    A        0      0        2 
   4  chr4_100558443     ASom    G    A        0      0        2 
   4  chr4_100558443     HCab    G    A        1      2        2 
   4  chr4_100558443     HPrz    G    A        1      2        2 
   4  chr4_100558443     ZBoe    G    A        0      0        2 
   4  chr4_100558443     ZGre    G    A        0      0        2 
   4  chr4_100558443     ZHar    G    A        0      0        2 
   4  chr4_100558443   Sample    G    A        0      0        2 
   4  chr4_100562934     AAsi    T    C        0      0        2 
   4  chr4_100562934     AKia    T    C        0      0        2 
   4  chr4_100562934     AOna    T    C        0      0        2 
   4  chr4_100562934     ASom    T    C        0      0        2 
   4  chr4_100562934     HCab    T    C        1      2        2 
   4  chr4_100562934     HPrz    T    C        1      2        2 
   4  chr4_100562934     ZBoe    T    C        0      0        2 
   4  chr4_100562934     ZGre    T    C        0      0        2 
   4  chr4_100562934     ZHar    T    C        0      0        2 
   4  chr4_100562934   Sample    T    C        0      0        2 
   4  chr4_100565940     AAsi    G    A        0      0        2 
   4  chr4_100565940     AKia    G    A      0.5      1        2 
   4  chr4_100565940     AOna    G    A        0      0        2 
   4  chr4_100565940     ASom    G    A        0      0        2 
   4  chr4_100565940     HCab    G    A        0      0        2 
   4  chr4_100565940     HPrz    G    A        0      0        2 
   4  chr4_100565940     ZBoe    G    A        1      2        2 
   4  chr4_100565940     ZGre    G    A        1      2        2 
   4  chr4_100565940     ZHar    G    A        1      2        2 
   4  chr4_100565940   Sample    G    A        0      0        2 
   4  chr4_100565998     AAsi    G    T        0      0        2 
   4  chr4_100565998     AKia    G    T        0      0        2 
   4  chr4_100565998     AOna    G    T        0      0        2 
   4  chr4_100565998     ASom    G    T      0.5      1        2 
   4  chr4_100565998     HCab    G    T        0      0        2 
   4  chr4_100565998     HPrz    G    T        0      0        2 
   4  chr4_100565998     ZBoe    G    T        0      0        2 
   4  chr4_100565998     ZGre    G    T        0      0        2 
   4  chr4_100565998     ZHar    G    T        0      0        2 
   4  chr4_100565998   Sample    G    T        0      0        2 
   4  chr4_100569080     AAsi    C    A        0      0        2 
   4  chr4_100569080     AKia    C    A      0.5      1        2 
   4  chr4_100569080     AOna    C    A        0      0        2 
   4  chr4_100569080     ASom    C    A        0      0        2 
   4  chr4_100569080     HCab    C    A        0      0        2 
   4  chr4_100569080     HPrz    C    A        0      0        2 
   4  chr4_100569080     ZBoe    C    A        1      2        2 
   4  chr4_100569080     ZGre    C    A        1      2        2 
   4  chr4_100569080     ZHar    C    A        1      2        2 
   4  chr4_100569080   Sample    C    A        0      0        2 
   4  chr4_100569317     AAsi    A    G        0      0        2 
   4  chr4_100569317     AKia    A    G      0.5      1        2 
   4  chr4_100569317     AOna    A    G        0      0        2 
   4  chr4_100569317     ASom    A    G        0      0        2 
   4  chr4_100569317     HCab    A    G        0      0        2 
   4  chr4_100569317     HPrz    A    G        0      0        2 
   4  chr4_100569317     ZBoe    A    G        1      2        2 
   4  chr4_100569317     ZGre    A    G        1      2        2 
   4  chr4_100569317     ZHar    A    G        1      2        2 
   4  chr4_100569317   Sample    A    G        0      0        2 
   4  chr4_100591491     AAsi    C    T        0      0        2 
   4  chr4_100591491     AKia    C    T        0      0        2 
   4  chr4_100591491     AOna    C    T        0      0        2 
   4  chr4_100591491     ASom    C    T        0      0        2 
   4  chr4_100591491     HCab    C    T        1      2        2 
   4  chr4_100591491     HPrz    C    T        1      2        2 
   4  chr4_100591491     ZBoe    C    T        0      0        2 
   4  chr4_100591491     ZGre    C    T        0      0        2 
   4  chr4_100591491     ZHar    C    T        0      0        2 
   4  chr4_100591491   Sample    C    T        0      0        2 
   4  chr4_100601370     AAsi    A    G        0      0        2 
   4  chr4_100601370     AKia    A    G        0      0        2 
   4  chr4_100601370     AOna    A    G      0.5      1        2 
   4  chr4_100601370     ASom    A    G        0      0        2 
   4  chr4_100601370     HCab    A    G        0      0        2 
   4  chr4_100601370     HPrz    A    G        0      0        2 
   4  chr4_100601370     ZBoe    A    G        0      0        2 
   4  chr4_100601370     ZGre    A    G        0      0        2 
   4  chr4_100601370     ZHar    A    G        0      0        2 
   4  chr4_100601370   Sample    A    G        0      0        2 
   4  chr4_100604565     AAsi    C    T        0      0        2 
   4  chr4_100604565     AKia    C    T        0      0        2 
   4  chr4_100604565     AOna    C    T        0      0        2 
   4  chr4_100604565     ASom    C    T        0      0        2 
   4  chr4_100604565     HCab    C    T        1      2        2 
   4  chr4_100604565     HPrz    C    T        1      2        2 
   4  chr4_100604565     ZBoe    C    T        0      0        2 
   4  chr4_100604565     ZGre    C    T        0      0        2 
   4  chr4_100604565     ZHar    C    T        0      0        2 
   4  chr4_100604565   Sample    C    T        0      0        2 
   4  chr4_100605747     AAsi    G    A        0      0        2 
   4  chr4_100605747     AKia    G    A        0      0        2 
   4  chr4_100605747     AOna    G    A        0      0        2 
   4  chr4_100605747     ASom    G    A        0      0        2 
   4  chr4_100605747     HCab    G    A        0      0        2 
   4  chr4_100605747     HPrz    G    A        0      0        2 
   4  chr4_100605747     ZBoe    G    A        0      0        2 
   4  chr4_100605747     ZGre    G    A        1      2        2 
   4  chr4_100605747     ZHar    G    A        0      0        2 
   4  chr4_100605747   Sample    G    A        0      0        2 
   4  chr4_100608591     AAsi    A    G        1      2        2 
   4  chr4_100608591     AKia    A    G        0      0        2 
   4  chr4_100608591     AOna    A    G        0      0        2 
   4  chr4_100608591     ASom    A    G      0.5      1        2 
   4  chr4_100608591     HCab    A    G        0      0        2 
   4  chr4_100608591     HPrz    A    G        0      0        2 
   4  chr4_100608591     ZBoe    A    G        0      0        2 
   4  chr4_100608591     ZGre    A    G        0      0        2 
   4  chr4_100608591     ZHar    A    G        0      0        2 
   4  chr4_100608591   Sample    A    G        1      2        2 
   4  chr4_100609226     AAsi    C    T        0      0        2 
   4  chr4_100609226     AKia    C    T        0      0        2 
   4  chr4_100609226     AOna    C    T        0      0        2 
   4  chr4_100609226     ASom    C    T        0      0        2 
   4  chr4_100609226     HCab    C    T        0      0        2 
   4  chr4_100609226     HPrz    C    T        0      0        2 
   4  chr4_100609226     ZBoe    C    T        1      2        2 
   4  chr4_100609226     ZGre    C    T        0      0        2 
   4  chr4_100609226     ZHar    C    T        0      0        2 
   4  chr4_100609226   Sample    C    T        0      0        2 
   4  chr4_100611053     AAsi    T    C        0      0        2 
   4  chr4_100611053     AKia    T    C        0      0        2 
   4  chr4_100611053     AOna    T    C        0      0        2 
   4  chr4_100611053     ASom    T    C        0      0        2 
   4  chr4_100611053     HCab    T    C        0      0        2 
   4  chr4_100611053     HPrz    T    C        0      0        2 
   4  chr4_100611053     ZBoe    T    C        0      0        2 
   4  chr4_100611053     ZGre    T    C        1      2        2 
   4  chr4_100611053     ZHar    T    C        0      0        2 
   4  chr4_100611053   Sample    T    C        0      0        2 
   4  chr4_100617766     AAsi    C    A        0      0        2 
   4  chr4_100617766     AKia    C    A        0      0        2 
   4  chr4_100617766     AOna    C    A        0      0        2 
   4  chr4_100617766     ASom    C    A        0      0        2 
   4  chr4_100617766     HCab    C    A        0      0        2 
   4  chr4_100617766     HPrz    C    A        0      0        2 
   4  chr4_100617766     ZBoe    C    A        0      0        2 
   4  chr4_100617766     ZGre    C    A        0      0        2 
   4  chr4_100617766     ZHar    C    A        1      2        2 
   4  chr4_100617766   Sample    C    A        0      0        2 
   4  chr4_100618285     AAsi    A    G        0      0        2 
   4  chr4_100618285     AKia    A    G        0      0        2 
   4  chr4_100618285     AOna    A    G        0      0        2 
   4  chr4_100618285     ASom    A    G        0      0        2 
   4  chr4_100618285     HCab    A    G        0      0        2 
   4  chr4_100618285     HPrz    A    G        0      0        2 
   4  chr4_100618285     ZBoe    A    G      0.5      1        2 
   4  chr4_100618285     ZGre    A    G        0      0        2 
   4  chr4_100618285     ZHar    A    G        0      0        2 
   4  chr4_100618285   Sample    A    G        0      0        2 
   4  chr4_100626978     AAsi    A    C        0      0        2 
   4  chr4_100626978     AKia    A    C        0      0        2 
   4  chr4_100626978     AOna    A    C        0      0        2 
   4  chr4_100626978     ASom    A    C        0      0        2 
   4  chr4_100626978     HCab    A    C        1      2        2 
   4  chr4_100626978     HPrz    A    C        1      2        2 
   4  chr4_100626978     ZBoe    A    C        0      0        2 
   4  chr4_100626978     ZGre    A    C        0      0        2 
   4  chr4_100626978     ZHar    A    C        0      0        2 
   4  chr4_100626978   Sample    A    C        0      0        2 
   4  chr4_100629293     AAsi    A    G        0      0        2 
   4  chr4_100629293     AKia    A    G        0      0        2 
   4  chr4_100629293     AOna    A    G        0      0        2 
   4  chr4_100629293     ASom    A    G        0      0        2 
   4  chr4_100629293     HCab    A    G        0      0        2 
   4  chr4_100629293     HPrz    A    G        0      0        2 
   4  chr4_100629293     ZBoe    A    G      0.5      1        2 
   4  chr4_100629293     ZGre    A    G        0      0        2 
   4  chr4_100629293     ZHar    A    G        0      0        2 
   4  chr4_100629293   Sample    A    G        0      0        2 
   4  chr4_100635281     AAsi    C    G        0      0        2 
   4  chr4_100635281     AKia    C    G        0      0        2 
   4  chr4_100635281     AOna    C    G        0      0        2 
   4  chr4_100635281     ASom    C    G        0      0        2 
   4  chr4_100635281     HCab    C    G        1      2        2 
   4  chr4_100635281     HPrz    C    G        1      2        2 
   4  chr4_100635281     ZBoe    C    G        0      0        2 
   4  chr4_100635281     ZGre    C    G        0      0        2 
   4  chr4_100635281     ZHar    C    G        0      0        2 
   4  chr4_100635281   Sample    C    G        0      0        2 
   4  chr4_100644861     AAsi    A    G        0      0        2 
   4  chr4_100644861     AKia    A    G        1      2        2 
   4  chr4_100644861     AOna    A    G      0.5      1        2 
   4  chr4_100644861     ASom    A    G        0      0        2 
   4  chr4_100644861     HCab    A    G        0      0        2 
   4  chr4_100644861     HPrz    A    G        0      0        2 
   4  chr4_100644861     ZBoe    A    G        0      0        2 
   4  chr4_100644861     ZGre    A    G        0      0        2 
   4  chr4_100644861     ZHar    A    G        0      0        2 
   4  chr4_100644861   Sample    A    G        0      0        2 
   4  chr4_100645559     AAsi    T    C      0.5      1        2 
   4  chr4_100645559     AKia    T    C        0      0        2 
   4  chr4_100645559     AOna    T    C        0      0        2 
   4  chr4_100645559     ASom    T    C        0      0        2 
   4  chr4_100645559     HCab    T    C        0      0        2 
   4  chr4_100645559     HPrz    T    C        0      0        2 
   4  chr4_100645559     ZBoe    T    C        0      0        2 
   4  chr4_100645559     ZGre    T    C        0      0        2 
   4  chr4_100645559     ZHar    T    C        0      0        2 
   4  chr4_100645559   Sample    T    C        0      0        2 
   4  chr4_100649211     AAsi    T    C        0      0        2 
   4  chr4_100649211     AKia    T    C        0      0        2 
   4  chr4_100649211     AOna    T    C        0      0        2 
   4  chr4_100649211     ASom    T    C        0      0        2 
   4  chr4_100649211     HCab    T    C        0      0        2 
   4  chr4_100649211     HPrz    T    C        0      0        2 
   4  chr4_100649211     ZBoe    T    C        0      0        2 
   4  chr4_100649211     ZGre    T    C      0.5      1        2 
   4  chr4_100649211     ZHar    T    C        0      0        2 
   4  chr4_100649211   Sample    T    C        0      0        2 
   4  chr4_100649554     AAsi    A    T      0.5      1        2 
   4  chr4_100649554     AKia    A    T        0      0        2 
   4  chr4_100649554     AOna    A    T        0      0        2 
   4  chr4_100649554     ASom    A    T      0.5      1        2 
   4  chr4_100649554     HCab    A    T        0      0        2 
   4  chr4_100649554     HPrz    A    T        0      0        2 
   4  chr4_100649554     ZBoe    A    T        0      0        2 
   4  chr4_100649554     ZGre    A    T        0      0        2 
   4  chr4_100649554     ZHar    A    T        0      0        2 
   4  chr4_100649554   Sample    A    T        0      0        2 
   4  chr4_100662261     AAsi    C    A        0      0        2 
   4  chr4_100662261     AKia    C    A        0      0        2 
   4  chr4_100662261     AOna    C    A        0      0        2 
   4  chr4_100662261     ASom    C    A        0      0        2 
   4  chr4_100662261     HCab    C    A        1      2        2 
   4  chr4_100662261     HPrz    C    A        1      2        2 
   4  chr4_100662261     ZBoe    C    A        0      0        2 
   4  chr4_100662261     ZGre    C    A        0      0        2 
   4  chr4_100662261     ZHar    C    A        0      0        2 
   4  chr4_100662261   Sample    C    A        0      0        2 
   4  chr4_100663992     AAsi    A    G        1      2        2 
   4  chr4_100663992     AKia    A    G        1      2        2 
   4  chr4_100663992     AOna    A    G        1      2        2 
   4  chr4_100663992     ASom    A    G        1      2        2 
   4  chr4_100663992     HCab    A    G        0      0        2 
   4  chr4_100663992     HPrz    A    G        0      0        2 
   4  chr4_100663992     ZBoe    A    G        0      0        2 
   4  chr4_100663992     ZGre    A    G        0      0        2 
   4  chr4_100663992     ZHar    A    G        0      0        2 
   4  chr4_100663992   Sample    A    G        1      2        2 
   4  chr4_100667837     AAsi    C    T        0      0        2 
   4  chr4_100667837     AKia    C    T        0      0        2 
   4  chr4_100667837     AOna    C    T        0      0        2 
   4  chr4_100667837     ASom    C    T        0      0        2 
   4  chr4_100667837     HCab    C    T        0      0        2 
   4  chr4_100667837     HPrz    C    T        0      0        2 
   4  chr4_100667837     ZBoe    C    T        0      0        2 
   4  chr4_100667837     ZGre    C    T        1      2        2 
   4  chr4_100667837     ZHar    C    T        0      0        2 
   4  chr4_100667837   Sample    C    T        0      0        2 
   4  chr4_100678464     AAsi    T    C        0      0        2 
   4  chr4_100678464     AKia    T    C        0      0        2 
   4  chr4_100678464     AOna    T    C        0      0        2 
   4  chr4_100678464     ASom    T    C        0      0        2 
   4  chr4_100678464     HCab    T    C        1      2        2 
   4  chr4_100678464     HPrz    T    C        1      2        2 
   4  chr4_100678464     ZBoe    T    C        0      0        2 
   4  chr4_100678464     ZGre    T    C        0      0        2 
   4  chr4_100678464     ZHar    T    C        0      0        2 
   4  chr4_100678464   Sample    T    C        0      0        2 
   4  chr4_100692964     AAsi    A    C        0      0        2 
   4  chr4_100692964     AKia    A    C        0      0        2 
   4  chr4_100692964     AOna    A    C        0      0        2 
   4  chr4_100692964     ASom    A    C        0      0        2 
   4  chr4_100692964     HCab    A    C        1      2        2 
   4  chr4_100692964     HPrz    A    C        1      2        2 
   4  chr4_100692964     ZBoe    A    C        0      0        2 
   4  chr4_100692964     ZGre    A    C        0      0        2 
   4  chr4_100692964     ZHar    A    C        0      0        2 
   4  chr4_100692964   Sample    A    C        0      0        2 
   4  chr4_100695081     AAsi    C    A        1      2        2 
   4  chr4_100695081     AKia    C    A        0      0        2 
   4  chr4_100695081     AOna    C    A        0      0        2 
   4  chr4_100695081     ASom    C    A        1      2        2 
   4  chr4_100695081     HCab    C    A        0      0        2 
   4  chr4_100695081     HPrz    C    A        0      0        2 
   4  chr4_100695081     ZBoe    C    A        0      0        2 
   4  chr4_100695081     ZGre    C    A        0      0        2 
   4  chr4_100695081     ZHar    C    A        0      0        2 
   4  chr4_100695081   Sample    C    A        1      2        2 
   4  chr4_100709068     AAsi    T    C        0      0        2 
   4  chr4_100709068     AKia    T    C        0      0        2 
   4  chr4_100709068     AOna    T    C        0      0        2 
   4  chr4_100709068     ASom    T    C        0      0        2 
   4  chr4_100709068     HCab    T    C        0      0        2 
   4  chr4_100709068     HPrz    T    C        0      0        2 
   4  chr4_100709068     ZBoe    T    C        0      0        2 
   4  chr4_100709068     ZGre    T    C        0      0        2 
   4  chr4_100709068     ZHar    T    C        1      2        2 
   4  chr4_100709068   Sample    T    C        0      0        2 
   4  chr4_100711917     AAsi    A    G        0      0        2 
   4  chr4_100711917     AKia    A    G        0      0        2 
   4  chr4_100711917     AOna    A    G        0      0        2 
   4  chr4_100711917     ASom    A    G        0      0        2 
   4  chr4_100711917     HCab    A    G        1      2        2 
   4  chr4_100711917     HPrz    A    G        1      2        2 
   4  chr4_100711917     ZBoe    A    G        0      0        2 
   4  chr4_100711917     ZGre    A    G        0      0        2 
   4  chr4_100711917     ZHar    A    G        0      0        2 
   4  chr4_100711917   Sample    A    G        0      0        2 
   4  chr4_100713843     AAsi    T    C        1      2        2 
   4  chr4_100713843     AKia    T    C        0      0        2 
   4  chr4_100713843     AOna    T    C        0      0        2 
   4  chr4_100713843     ASom    T    C        1      2        2 
   4  chr4_100713843     HCab    T    C        0      0        2 
   4  chr4_100713843     HPrz    T    C        0      0        2 
   4  chr4_100713843     ZBoe    T    C        0      0        2 
   4  chr4_100713843     ZGre    T    C        0      0        2 
   4  chr4_100713843     ZHar    T    C        0      0        2 
   4  chr4_100713843   Sample    T    C        1      2        2 
   4  chr4_100717696     AAsi    C    T        0      0        2 
   4  chr4_100717696     AKia    C    T        0      0        2 
   4  chr4_100717696     AOna    C    T        0      0        2 
   4  chr4_100717696     ASom    C    T        0      0        2 
   4  chr4_100717696     HCab    C    T        0      0        2 
   4  chr4_100717696     HPrz    C    T        0      0        2 
   4  chr4_100717696     ZBoe    C    T        0      0        2 
   4  chr4_100717696     ZGre    C    T        0      0        2 
   4  chr4_100717696     ZHar    C    T        1      2        2 
   4  chr4_100717696   Sample    C    T        0      0        2 
   4  chr4_100724942     AAsi    G    A        0      0        2 
   4  chr4_100724942     AKia    G    A        0      0        2 
   4  chr4_100724942     AOna    G    A        0      0        2 
   4  chr4_100724942     ASom    G    A        0      0        2 
   4  chr4_100724942     HCab    G    A        0      0        2 
   4  chr4_100724942     HPrz    G    A      0.5      1        2 
   4  chr4_100724942     ZBoe    G    A        0      0        2 
   4  chr4_100724942     ZGre    G    A        0      0        2 
   4  chr4_100724942     ZHar    G    A        0      0        2 
   4  chr4_100724942   Sample    G    A        0      0        2 
   4  chr4_100729282     AAsi    T    C        0      0        2 
   4  chr4_100729282     AKia    T    C        0      0        2 
   4  chr4_100729282     AOna    T    C        0      0        2 
   4  chr4_100729282     ASom    T    C        0      0        2 
   4  chr4_100729282     HCab    T    C        1      2        2 
   4  chr4_100729282     HPrz    T    C        1      2        2 
   4  chr4_100729282     ZBoe    T    C        0      0        2 
   4  chr4_100729282     ZGre    T    C        0      0        2 
   4  chr4_100729282     ZHar    T    C        0      0        2 
   4  chr4_100729282   Sample    T    C        0      0        2 
   4  chr4_100731996     AAsi    G    A        0      0        2 
   4  chr4_100731996     AKia    G    A        0      0        2 
   4  chr4_100731996     AOna    G    A        0      0        2 
   4  chr4_100731996     ASom    G    A        0      0        2 
   4  chr4_100731996     HCab    G    A        1      2        2 
   4  chr4_100731996     HPrz    G    A        1      2        2 
   4  chr4_100731996     ZBoe    G    A        0      0        2 
   4  chr4_100731996     ZGre    G    A        0      0        2 
   4  chr4_100731996     ZHar    G    A        0      0        2 
   4  chr4_100731996   Sample    G    A        0      0        2 
   4  chr4_100733549     AAsi    T    C        0      0        2 
   4  chr4_100733549     AKia    T    C        0      0        2 
   4  chr4_100733549     AOna    T    C      0.5      1        2 
   4  chr4_100733549     ASom    T    C        0      0        2 
   4  chr4_100733549     HCab    T    C        0      0        2 
   4  chr4_100733549     HPrz    T    C        0      0        2 
   4  chr4_100733549     ZBoe    T    C        0      0        2 
   4  chr4_100733549     ZGre    T    C        0      0        2 
   4  chr4_100733549     ZHar    T    C        0      0        2 
   4  chr4_100733549   Sample    T    C        0      0        2 
   4  chr4_100742468     AAsi    C    T        0      0        2 
   4  chr4_100742468     AKia    C    T        0      0        2 
   4  chr4_100742468     AOna    C    T        0      0        2 
   4  chr4_100742468     ASom    C    T        0      0        2 
   4  chr4_100742468     HCab    C    T        0      0        2 
   4  chr4_100742468     HPrz    C    T      0.5      1        2 
   4  chr4_100742468     ZBoe    C    T        0      0        2 
   4  chr4_100742468     ZGre    C    T        0      0        2 
   4  chr4_100742468     ZHar    C    T        0      0        2 
   4  chr4_100742468   Sample    C    T        0      0        2 
   4  chr4_100743511     AAsi    A    T        0      0        2 
   4  chr4_100743511     AKia    A    T        0      0        2 
   4  chr4_100743511     AOna    A    T        0      0        2 
   4  chr4_100743511     ASom    A    T        0      0        2 
   4  chr4_100743511     HCab    A    T        0      0        2 
   4  chr4_100743511     HPrz    A    T        0      0        2 
   4  chr4_100743511     ZBoe    A    T        0      0        2 
   4  chr4_100743511     ZGre    A    T        0      0        2 
   4  chr4_100743511     ZHar    A    T        1      2        2 
   4  chr4_100743511   Sample    A    T        0      0        2 
   4  chr4_100753047     AAsi    A    G        0      0        2 
   4  chr4_100753047     AKia    A    G      0.5      1        2 
   4  chr4_100753047     AOna    A    G        0      0        2 
   4  chr4_100753047     ASom    A    G        0      0        2 
   4  chr4_100753047     HCab    A    G        0      0        2 
   4  chr4_100753047     HPrz    A    G        0      0        2 
   4  chr4_100753047     ZBoe    A    G        0      0        2 
   4  chr4_100753047     ZGre    A    G        0      0        2 
   4  chr4_100753047     ZHar    A    G        0      0        2 
   4  chr4_100753047   Sample    A    G        0      0        2 
   4  chr4_100754061     AAsi    T    C        0      0        2 
   4  chr4_100754061     AKia    T    C        0      0        2 
   4  chr4_100754061     AOna    T    C        0      0        2 
   4  chr4_100754061     ASom    T    C        0      0        2 
   4  chr4_100754061     HCab    T    C        0      0        2 
   4  chr4_100754061     HPrz    T    C        0      0        2 
   4  chr4_100754061     ZBoe    T    C      0.5      1        2 
   4  chr4_100754061     ZGre    T    C        0      0        2 
   4  chr4_100754061     ZHar    T    C        0      0        2 
   4  chr4_100754061   Sample    T    C        0      0        2 
   4  chr4_100761613     AAsi    C    A        0      0        2 
   4  chr4_100761613     AKia    C    A      0.5      1        2 
   4  chr4_100761613     AOna    C    A        0      0        2 
   4  chr4_100761613     ASom    C    A        0      0        2 
   4  chr4_100761613     HCab    C    A        0      0        2 
   4  chr4_100761613     HPrz    C    A        0      0        2 
   4  chr4_100761613     ZBoe    C    A        0      0        2 
   4  chr4_100761613     ZGre    C    A        0      0        2 
   4  chr4_100761613     ZHar    C    A        0      0        2 
   4  chr4_100761613   Sample    C    A        0      0        2 
   4  chr4_100763854     AAsi    G    A        0      0        2 
   4  chr4_100763854     AKia    G    A        0      0        2 
   4  chr4_100763854     AOna    G    A        0      0        2 
   4  chr4_100763854     ASom    G    A        0      0        2 
   4  chr4_100763854     HCab    G    A        0      0        2 
   4  chr4_100763854     HPrz    G    A        0      0        2 
   4  chr4_100763854     ZBoe    G    A        0      0        2 
   4  chr4_100763854     ZGre    G    A        0      0        2 
   4  chr4_100763854     ZHar    G    A        1      2        2 
   4  chr4_100763854   Sample    G    A        0      0        2 
   4  chr4_100777777     AAsi    G    A        0      0        2 
   4  chr4_100777777     AKia    G    A        0      0        2 
   4  chr4_100777777     AOna    G    A        0      0        2 
   4  chr4_100777777     ASom    G    A        0      0        2 
   4  chr4_100777777     HCab    G    A        0      0        2 
   4  chr4_100777777     HPrz    G    A        0      0        2 
   4  chr4_100777777     ZBoe    G    A        1      2        2 
   4  chr4_100777777     ZGre    G    A        0      0        2 
   4  chr4_100777777     ZHar    G    A        0      0        2 
   4  chr4_100777777   Sample    G    A        0      0        2 
   4  chr4_100783209     AAsi    T    C        0      0        2 
   4  chr4_100783209     AKia    T    C        0      0        2 
   4  chr4_100783209     AOna    T    C        0      0        2 
   4  chr4_100783209     ASom    T    C        0      0        2 
   4  chr4_100783209     HCab    T    C        0      0        2 
   4  chr4_100783209     HPrz    T    C        0      0        2 
   4  chr4_100783209     ZBoe    T    C        0      0        2 
   4  chr4_100783209     ZGre    T    C        0      0        2 
   4  chr4_100783209     ZHar    T    C        1      2        2 
   4  chr4_100783209   Sample    T    C        0      0        2 
   4  chr4_100792099     AAsi    A    C        0      0        2 
   4  chr4_100792099     AKia    A    C        0      0        2 
   4  chr4_100792099     AOna    A    C        0      0        2 
   4  chr4_100792099     ASom    A    C        0      0        2 
   4  chr4_100792099     HCab    A    C        1      2        2 
   4  chr4_100792099     HPrz    A    C        1      2        2 
   4  chr4_100792099     ZBoe    A    C        0      0        2 
   4  chr4_100792099     ZGre    A    C        0      0        2 
   4  chr4_100792099     ZHar    A    C        0      0        2 
   4  chr4_100792099   Sample    A    C        0      0        2 
   4  chr4_100803838     AAsi    A    G        0      0        2 
   4  chr4_100803838     AKia    A    G        0      0        2 
   4  chr4_100803838     AOna    A    G      0.5      1        2 
   4  chr4_100803838     ASom    A    G        0      0        2 
   4  chr4_100803838     HCab    A    G        0      0        2 
   4  chr4_100803838     HPrz    A    G        0      0        2 
   4  chr4_100803838     ZBoe    A    G        0      0        2 
   4  chr4_100803838     ZGre    A    G        0      0        2 
   4  chr4_100803838     ZHar    A    G        0      0        2 
   4  chr4_100803838   Sample    A    G        0      0        2 
   4  chr4_100809781     AAsi    T    C        0      0        2 
   4  chr4_100809781     AKia    T    C      0.5      1        2 
   4  chr4_100809781     AOna    T    C        0      0        2 
   4  chr4_100809781     ASom    T    C        0      0        2 
   4  chr4_100809781     HCab    T    C        0      0        2 
   4  chr4_100809781     HPrz    T    C        0      0        2 
   4  chr4_100809781     ZBoe    T    C        0      0        2 
   4  chr4_100809781     ZGre    T    C        0      0        2 
   4  chr4_100809781     ZHar    T    C        0      0        2 
   4  chr4_100809781   Sample    T    C        0      0        2 
   4  chr4_100811733     AAsi    G    A        0      0        2 
   4  chr4_100811733     AKia    G    A        0      0        2 
   4  chr4_100811733     AOna    G    A        0      0        2 
   4  chr4_100811733     ASom    G    A        0      0        2 
   4  chr4_100811733     HCab    G    A        1      2        2 
   4  chr4_100811733     HPrz    G    A        1      2        2 
   4  chr4_100811733     ZBoe    G    A        0      0        2 
   4  chr4_100811733     ZGre    G    A        0      0        2 
   4  chr4_100811733     ZHar    G    A        0      0        2 
   4  chr4_100811733   Sample    G    A        0      0        2 
   4  chr4_100817694     AAsi    C    T        0      0        2 
   4  chr4_100817694     AKia    C    T        1      2        2 
   4  chr4_100817694     AOna    C    T        1      2        2 
   4  chr4_100817694     ASom    C    T        0      0        2 
   4  chr4_100817694     HCab    C    T        0      0        2 
   4  chr4_100817694     HPrz    C    T        0      0        2 
   4  chr4_100817694     ZBoe    C    T        0      0        2 
   4  chr4_100817694     ZGre    C    T        0      0        2 
   4  chr4_100817694     ZHar    C    T        0      0        2 
   4  chr4_100817694   Sample    C    T        0      0        2 
   4  chr4_100825877     AAsi    C    T        0      0        2 
   4  chr4_100825877     AKia    C    T        0      0        2 
   4  chr4_100825877     AOna    C    T      0.5      1        2 
   4  chr4_100825877     ASom    C    T        0      0        2 
   4  chr4_100825877     HCab    C    T        0      0        2 
   4  chr4_100825877     HPrz    C    T        0      0        2 
   4  chr4_100825877     ZBoe    C    T        0      0        2 
   4  chr4_100825877     ZGre    C    T        0      0        2 
   4  chr4_100825877     ZHar    C    T        0      0        2 
   4  chr4_100825877   Sample    C    T        0      0        2 
   4  chr4_100827553     AAsi    C    T        0      0        2 
   4  chr4_100827553     AKia    C    T        0      0        2 
   4  chr4_100827553     AOna    C    T        0      0        2 
   4  chr4_100827553     ASom    C    T        0      0        2 
   4  chr4_100827553     HCab    C    T        0      0        2 
   4  chr4_100827553     HPrz    C    T        0      0        2 
   4  chr4_100827553     ZBoe    C    T      0.5      1        2 
   4  chr4_100827553     ZGre    C    T        0      0        2 
   4  chr4_100827553     ZHar    C    T        0      0        2 
   4  chr4_100827553   Sample    C    T        0      0        2 
   4  chr4_100864686     AAsi    A    G        0      0        2 
   4  chr4_100864686     AKia    A    G        0      0        2 
   4  chr4_100864686     AOna    A    G        0      0        2 
   4  chr4_100864686     ASom    A    G        0      0        2 
   4  chr4_100864686     HCab    A    G      0.5      1        2 
   4  chr4_100864686     HPrz    A    G        1      2        2 
   4  chr4_100864686     ZBoe    A    G        0      0        2 
   4  chr4_100864686     ZGre    A    G        0      0        2 
   4  chr4_100864686     ZHar    A    G        0      0        2 
   4  chr4_100864686   Sample    A    G        0      0        2 
   4  chr4_100882724     AAsi    G    A        0      0        2 
   4  chr4_100882724     AKia    G    A        0      0        2 
   4  chr4_100882724     AOna    G    A        0      0        2 
   4  chr4_100882724     ASom    G    A        0      0        2 
   4  chr4_100882724     HCab    G    A      0.5      1        2 
   4  chr4_100882724     HPrz    G    A        0      0        2 
   4  chr4_100882724     ZBoe    G    A        0      0        2 
   4  chr4_100882724     ZGre    G    A        0      0        2 
   4  chr4_100882724     ZHar    G    A        0      0        2 
   4  chr4_100882724   Sample    G    A        0      0        2 
   4  chr4_100887155     AAsi    A    T        0      0        2 
   4  chr4_100887155     AKia    A    T        0      0        2 
   4  chr4_100887155     AOna    A    T        0      0        2 
   4  chr4_100887155     ASom    A    T        0      0        2 
   4  chr4_100887155     HCab    A    T      0.5      1        2 
   4  chr4_100887155     HPrz    A    T        1      2        2 
   4  chr4_100887155     ZBoe    A    T        0      0        2 
   4  chr4_100887155     ZGre    A    T        0      0        2 
   4  chr4_100887155     ZHar    A    T        0      0        2 
   4  chr4_100887155   Sample    A    T        0      0        2 
   4  chr4_100892390     AAsi    A    G        0      0        2 
   4  chr4_100892390     AKia    A    G        0      0        2 
   4  chr4_100892390     AOna    A    G        0      0        2 
   4  chr4_100892390     ASom    A    G        0      0        2 
   4  chr4_100892390     HCab    A    G        1      2        2 
   4  chr4_100892390     HPrz    A    G        1      2        2 
   4  chr4_100892390     ZBoe    A    G        0      0        2 
   4  chr4_100892390     ZGre    A    G        0      0        2 
   4  chr4_100892390     ZHar    A    G        0      0        2 
   4  chr4_100892390   Sample    A    G        0      0        2 
   4  chr4_100895192     AAsi    T    G        0      0        2 
   4  chr4_100895192     AKia    T    G        0      0        2 
   4  chr4_100895192     AOna    T    G        0      0        2 
   4  chr4_100895192     ASom    T    G        0      0        2 
   4  chr4_100895192     HCab    T    G        0      0        2 
   4  chr4_100895192     HPrz    T    G        0      0        2 
   4  chr4_100895192     ZBoe    T    G      0.5      1        2 
   4  chr4_100895192     ZGre    T    G        0      0        2 
   4  chr4_100895192     ZHar    T    G        0      0        2 
   4  chr4_100895192   Sample    T    G        0      0        2 
   4  chr4_100896742     AAsi    A    G        0      0        2 
   4  chr4_100896742     AKia    A    G        0      0        2 
   4  chr4_100896742     AOna    A    G        0      0        2 
   4  chr4_100896742     ASom    A    G        0      0        2 
   4  chr4_100896742     HCab    A    G        1      2        2 
   4  chr4_100896742     HPrz    A    G        1      2        2 
   4  chr4_100896742     ZBoe    A    G        0      0        2 
   4  chr4_100896742     ZGre    A    G        0      0        2 
   4  chr4_100896742     ZHar    A    G        0      0        2 
   4  chr4_100896742   Sample    A    G        0      0        2 
   4  chr4_100898713     AAsi    T    C        0      0        2 
   4  chr4_100898713     AKia    T    C        1      2        2 
   4  chr4_100898713     AOna    T    C      0.5      1        2 
   4  chr4_100898713     ASom    T    C        0      0        2 
   4  chr4_100898713     HCab    T    C        0      0        2 
   4  chr4_100898713     HPrz    T    C        0      0        2 
   4  chr4_100898713     ZBoe    T    C        0      0        2 
   4  chr4_100898713     ZGre    T    C        0      0        2 
   4  chr4_100898713     ZHar    T    C        0      0        2 
   4  chr4_100898713   Sample    T    C        0      0        2 
   4  chr4_100900761     AAsi    G    A        0      0        2 
   4  chr4_100900761     AKia    G    A        0      0        2 
   4  chr4_100900761     AOna    G    A        0      0        2 
   4  chr4_100900761     ASom    G    A        0      0        2 
   4  chr4_100900761     HCab    G    A        1      2        2 
   4  chr4_100900761     HPrz    G    A        1      2        2 
   4  chr4_100900761     ZBoe    G    A        0      0        2 
   4  chr4_100900761     ZGre    G    A        0      0        2 
   4  chr4_100900761     ZHar    G    A        0      0        2 
   4  chr4_100900761   Sample    G    A        0      0        2 
   4  chr4_100900960     AAsi    A    G        0      0        2 
   4  chr4_100900960     AKia    A    G        0      0        2 
   4  chr4_100900960     AOna    A    G        0      0        2 
   4  chr4_100900960     ASom    A    G        0      0        2 
   4  chr4_100900960     HCab    A    G        0      0        2 
   4  chr4_100900960     HPrz    A    G        0      0        2 
   4  chr4_100900960     ZBoe    A    G        0      0        2 
   4  chr4_100900960     ZGre    A    G      0.5      1        2 
   4  chr4_100900960     ZHar    A    G        0      0        2 
   4  chr4_100900960   Sample    A    G        0      0        2 
   4  chr4_100904619     AAsi    T    C        1      2        2 
   4  chr4_100904619     AKia    T    C        0      0        2 
   4  chr4_100904619     AOna    T    C        0      0        2 
   4  chr4_100904619     ASom    T    C        0      0        2 
   4  chr4_100904619     HCab    T    C        0      0        2 
   4  chr4_100904619     HPrz    T    C        0      0        2 
   4  chr4_100904619     ZBoe    T    C        0      0        2 
   4  chr4_100904619     ZGre    T    C        0      0        2 
   4  chr4_100904619     ZHar    T    C        0      0        2 
   4  chr4_100904619   Sample    T    C        1      2        2 
   4  chr4_100905213     AAsi    C    G        0      0        2 
   4  chr4_100905213     AKia    C    G        0      0        2 
   4  chr4_100905213     AOna    C    G        0      0        2 
   4  chr4_100905213     ASom    C    G        0      0        2 
   4  chr4_100905213     HCab    C    G      0.5      1        2 
   4  chr4_100905213     HPrz    C    G        1      2        2 
   4  chr4_100905213     ZBoe    C    G        0      0        2 
   4  chr4_100905213     ZGre    C    G        0      0        2 
   4  chr4_100905213     ZHar    C    G        0      0        2 
   4  chr4_100905213   Sample    C    G        0      0        2 
   4  chr4_100905515     AAsi    T    C        0      0        2 
   4  chr4_100905515     AKia    T    C        0      0        2 
   4  chr4_100905515     AOna    T    C        0      0        2 
   4  chr4_100905515     ASom    T    C        0      0        2 
   4  chr4_100905515     HCab    T    C        0      0        2 
   4  chr4_100905515     HPrz    T    C        0      0        2 
   4  chr4_100905515     ZBoe    T    C      0.5      1        2 
   4  chr4_100905515     ZGre    T    C        0      0        2 
   4  chr4_100905515     ZHar    T    C        0      0        2 
   4  chr4_100905515   Sample    T    C        0      0        2 
   4  chr4_100910862     AAsi    G    A        1      2        2 
   4  chr4_100910862     AKia    G    A        0      0        2 
   4  chr4_100910862     AOna    G    A        0      0        2 
   4  chr4_100910862     ASom    G    A        1      2        2 
   4  chr4_100910862     HCab    G    A        0      0        2 
   4  chr4_100910862     HPrz    G    A        0      0        2 
   4  chr4_100910862     ZBoe    G    A        0      0        2 
   4  chr4_100910862     ZGre    G    A        0      0        2 
   4  chr4_100910862     ZHar    G    A        0      0        2 
   4  chr4_100910862   Sample    G    A        1      2        2 
   4  chr4_100914476     AAsi    T    C        0      0        2 
   4  chr4_100914476     AKia    T    C        0      0        2 
   4  chr4_100914476     AOna    T    C        0      0        2 
   4  chr4_100914476     ASom    T    C        0      0        2 
   4  chr4_100914476     HCab    T    C        0      0        2 
   4  chr4_100914476     HPrz    T    C      0.5      1        2 
   4  chr4_100914476     ZBoe    T    C        0      0        2 
   4  chr4_100914476     ZGre    T    C        0      0        2 
   4  chr4_100914476     ZHar    T    C        0      0        2 
   4  chr4_100914476   Sample    T    C        0      0        2 
   4  chr4_100920063     AAsi    C    T        0      0        2 
   4  chr4_100920063     AKia    C    T        0      0        2 
   4  chr4_100920063     AOna    C    T        0      0        2 
   4  chr4_100920063     ASom    C    T        0      0        2 
   4  chr4_100920063     HCab    C    T      0.5      1        2 
   4  chr4_100920063     HPrz    C    T      0.5      1        2 
   4  chr4_100920063     ZBoe    C    T        0      0        2 
   4  chr4_100920063     ZGre    C    T        0      0        2 
   4  chr4_100920063     ZHar    C    T        0      0        2 
   4  chr4_100920063   Sample    C    T        0      0        2 
   4  chr4_100923674     AAsi    T    C        0      0        2 
   4  chr4_100923674     AKia    T    C        0      0        2 
   4  chr4_100923674     AOna    T    C        0      0        2 
   4  chr4_100923674     ASom    T    C        0      0        2 
   4  chr4_100923674     HCab    T    C        0      0        2 
   4  chr4_100923674     HPrz    T    C        0      0        2 
   4  chr4_100923674     ZBoe    T    C        0      0        2 
   4  chr4_100923674     ZGre    T    C        1      2        2 
   4  chr4_100923674     ZHar    T    C        0      0        2 
   4  chr4_100923674   Sample    T    C        0      0        2 
   4  chr4_100926189     AAsi    T    C        0      0        2 
   4  chr4_100926189     AKia    T    C        0      0        2 
   4  chr4_100926189     AOna    T    C        0      0        2 
   4  chr4_100926189     ASom    T    C        0      0        2 
   4  chr4_100926189     HCab    T    C        0      0        2 
   4  chr4_100926189     HPrz    T    C        0      0        2 
   4  chr4_100926189     ZBoe    T    C      0.5      1        2 
   4  chr4_100926189     ZGre    T    C        0      0        2 
   4  chr4_100926189     ZHar    T    C        0      0        2 
   4  chr4_100926189   Sample    T    C        0      0        2 
   4  chr4_100927745     AAsi    C    G        0      0        2 
   4  chr4_100927745     AKia    C    G        0      0        2 
   4  chr4_100927745     AOna    C    G        0      0        2 
   4  chr4_100927745     ASom    C    G        0      0        2 
   4  chr4_100927745     HCab    C    G      0.5      1        2 
   4  chr4_100927745     HPrz    C    G        0      0        2 
   4  chr4_100927745     ZBoe    C    G        0      0        2 
   4  chr4_100927745     ZGre    C    G        0      0        2 
   4  chr4_100927745     ZHar    C    G        0      0        2 
   4  chr4_100927745   Sample    C    G        0      0        2 
   4  chr4_100929134     AAsi    T    A        0      0        2 
   4  chr4_100929134     AKia    T    A        0      0        2 
   4  chr4_100929134     AOna    T    A        0      0        2 
   4  chr4_100929134     ASom    T    A        0      0        2 
   4  chr4_100929134     HCab    T    A        0      0        2 
   4  chr4_100929134     HPrz    T    A        0      0        2 
   4  chr4_100929134     ZBoe    T    A        0      0        2 
   4  chr4_100929134     ZGre    T    A        0      0        2 
   4  chr4_100929134     ZHar    T    A      0.5      1        2 
   4  chr4_100929134   Sample    T    A        0      0        2 
   4  chr4_100931646     AAsi    C    G        0      0        2 
   4  chr4_100931646     AKia    C    G        0      0        2 
   4  chr4_100931646     AOna    C    G        0      0        2 
   4  chr4_100931646     ASom    C    G        0      0        2 
   4  chr4_100931646     HCab    C    G        0      0        2 
   4  chr4_100931646     HPrz    C    G        0      0        2 
   4  chr4_100931646     ZBoe    C    G      0.5      1        2 
   4  chr4_100931646     ZGre    C    G        0      0        2 
   4  chr4_100931646     ZHar    C    G        0      0        2 
   4  chr4_100931646   Sample    C    G        0      0        2 
   4  chr4_100932047     AAsi    T    C        0      0        2 
   4  chr4_100932047     AKia    T    C        0      0        2 
   4  chr4_100932047     AOna    T    C        0      0        2 
   4  chr4_100932047     ASom    T    C        0      0        2 
   4  chr4_100932047     HCab    T    C        0      0        2 
   4  chr4_100932047     HPrz    T    C        0      0        2 
   4  chr4_100932047     ZBoe    T    C        0      0        2 
   4  chr4_100932047     ZGre    T    C      0.5      1        2 
   4  chr4_100932047     ZHar    T    C        0      0        2 
   4  chr4_100932047   Sample    T    C        0      0        2 
   4  chr4_100933758     AAsi    G    A        0      0        2 
   4  chr4_100933758     AKia    G    A        0      0        2 
   4  chr4_100933758     AOna    G    A        0      0        2 
   4  chr4_100933758     ASom    G    A        1      2        2 
   4  chr4_100933758     HCab    G    A        0      0        2 
   4  chr4_100933758     HPrz    G    A        0      0        2 
   4  chr4_100933758     ZBoe    G    A        0      0        2 
   4  chr4_100933758     ZGre    G    A        0      0        2 
   4  chr4_100933758     ZHar    G    A        0      0        2 
   4  chr4_100933758   Sample    G    A        0      0        2 
   4  chr4_100933959     AAsi    T    C        0      0        2 
   4  chr4_100933959     AKia    T    C        0      0        2 
   4  chr4_100933959     AOna    T    C        0      0        2 
   4  chr4_100933959     ASom    T    C        0      0        2 
   4  chr4_100933959     HCab    T    C        0      0        2 
   4  chr4_100933959     HPrz    T    C        0      0        2 
   4  chr4_100933959     ZBoe    T    C        0      0        2 
   4  chr4_100933959     ZGre    T    C      0.5      1        2 
   4  chr4_100933959     ZHar    T    C        0      0        2 
   4  chr4_100933959   Sample    T    C        0      0        2 
   4  chr4_100940236     AAsi    G    C        0      0        2 
   4  chr4_100940236     AKia    G    C        0      0        2 
   4  chr4_100940236     AOna    G    C        0      0        2 
   4  chr4_100940236     ASom    G    C        0      0        2 
   4  chr4_100940236     HCab    G    C        1      2        2 
   4  chr4_100940236     HPrz    G    C      0.5      1        2 
   4  chr4_100940236     ZBoe    G    C        0      0        2 
   4  chr4_100940236     ZGre    G    C        0      0        2 
   4  chr4_100940236     ZHar    G    C        0      0        2 
   4  chr4_100940236   Sample    G    C        0      0        2 
   4  chr4_100943653     AAsi    A    G        0      0        2 
   4  chr4_100943653     AKia    A    G        0      0        2 
   4  chr4_100943653     AOna    A    G        0      0        2 
   4  chr4_100943653     ASom    A    G        0      0        2 
   4  chr4_100943653     HCab    A    G        0      0        2 
   4  chr4_100943653     HPrz    A    G        0      0        2 
   4  chr4_100943653     ZBoe    A    G        0      0        2 
   4  chr4_100943653     ZGre    A    G      0.5      1        2 
   4  chr4_100943653     ZHar    A    G        0      0        2 
   4  chr4_100943653   Sample    A    G        0      0        2 
   4  chr4_100959474     AAsi    C    T        0      0        2 
   4  chr4_100959474     AKia    C    T        0      0        2 
   4  chr4_100959474     AOna    C    T        0      0        2 
   4  chr4_100959474     ASom    C    T        0      0        2 
   4  chr4_100959474     HCab    C    T      0.5      1        2 
   4  chr4_100959474     HPrz    C    T        0      0        2 
   4  chr4_100959474     ZBoe    C    T        0      0        2 
   4  chr4_100959474     ZGre    C    T        0      0        2 
   4  chr4_100959474     ZHar    C    T        0      0        2 
   4  chr4_100959474   Sample    C    T        0      0        2 
   4  chr4_100961294     AAsi    G    T        0      0        2 
   4  chr4_100961294     AKia    G    T        0      0        2 
   4  chr4_100961294     AOna    G    T        0      0        2 
   4  chr4_100961294     ASom    G    T        0      0        2 
   4  chr4_100961294     HCab    G    T        0      0        2 
   4  chr4_100961294     HPrz    G    T        0      0        2 
   4  chr4_100961294     ZBoe    G    T        0      0        2 
   4  chr4_100961294     ZGre    G    T        1      2        2 
   4  chr4_100961294     ZHar    G    T        0      0        2 
   4  chr4_100961294   Sample    G    T        0      0        2 
   4  chr4_100994314     AAsi    C    A        0      0        2 
   4  chr4_100994314     AKia    C    A        0      0        2 
   4  chr4_100994314     AOna    C    A        0      0        2 
   4  chr4_100994314     ASom    C    A        0      0        2 
   4  chr4_100994314     HCab    C    A        0      0        2 
   4  chr4_100994314     HPrz    C    A        0      0        2 
   4  chr4_100994314     ZBoe    C    A        0      0        2 
   4  chr4_100994314     ZGre    C    A      0.5      1        2 
   4  chr4_100994314     ZHar    C    A        0      0        2 
   4  chr4_100994314   Sample    C    A        0      0        2 
   4  chr4_101007849     AAsi    C    T        0      0        2 
   4  chr4_101007849     AKia    C    T        0      0        2 
   4  chr4_101007849     AOna    C    T        0      0        2 
   4  chr4_101007849     ASom    C    T        0      0        2 
   4  chr4_101007849     HCab    C    T        1      2        2 
   4  chr4_101007849     HPrz    C    T        1      2        2 
   4  chr4_101007849     ZBoe    C    T        0      0        2 
   4  chr4_101007849     ZGre    C    T        0      0        2 
   4  chr4_101007849     ZHar    C    T        0      0        2 
   4  chr4_101007849   Sample    C    T        0      0        2 
   4  chr4_101011662     AAsi    C    T        0      0        2 
   4  chr4_101011662     AKia    C    T        0      0        2 
   4  chr4_101011662     AOna    C    T        0      0        2 
   4  chr4_101011662     ASom    C    T        0      0        2 
   4  chr4_101011662     HCab    C    T      0.5      1        2 
   4  chr4_101011662     HPrz    C    T        0      0        2 
   4  chr4_101011662     ZBoe    C    T        0      0        2 
   4  chr4_101011662     ZGre    C    T        0      0        2 
   4  chr4_101011662     ZHar    C    T        0      0        2 
   4  chr4_101011662   Sample    C    T        0      0        2 
   4  chr4_101013460     AAsi    A    T        0      0        2 
   4  chr4_101013460     AKia    A    T        0      0        2 
   4  chr4_101013460     AOna    A    T        0      0        2 
   4  chr4_101013460     ASom    A    T        0      0        2 
   4  chr4_101013460     HCab    A    T        1      2        2 
   4  chr4_101013460     HPrz    A    T        1      2        2 
   4  chr4_101013460     ZBoe    A    T        0      0        2 
   4  chr4_101013460     ZGre    A    T        0      0        2 
   4  chr4_101013460     ZHar    A    T        0      0        2 
   4  chr4_101013460   Sample    A    T        0      0        2 
   4  chr4_101018868     AAsi    G    T        0      0        2 
   4  chr4_101018868     AKia    G    T        0      0        2 
   4  chr4_101018868     AOna    G    T        0      0        2 
   4  chr4_101018868     ASom    G    T        0      0        2 
   4  chr4_101018868     HCab    G    T      0.5      1        2 
   4  chr4_101018868     HPrz    G    T      0.5      1        2 
   4  chr4_101018868     ZBoe    G    T        0      0        2 
   4  chr4_101018868     ZGre    G    T        0      0        2 
   4  chr4_101018868     ZHar    G    T        0      0        2 
   4  chr4_101018868   Sample    G    T        0      0        2 
   4  chr4_101021834     AAsi    C    A      0.5      1        2 
   4  chr4_101021834     AKia    C    A        0      0        2 
   4  chr4_101021834     AOna    C    A        0      0        2 
   4  chr4_101021834     ASom    C    A        0      0        2 
   4  chr4_101021834     HCab    C    A        0      0        2 
   4  chr4_101021834     HPrz    C    A        0      0        2 
   4  chr4_101021834     ZBoe    C    A        0      0        2 
   4  chr4_101021834     ZGre    C    A        0      0        2 
   4  chr4_101021834     ZHar    C    A        0      0        2 
   4  chr4_101021834   Sample    C    A        0      0        2 
   4  chr4_101022405     AAsi    A    G        0      0        2 
   4  chr4_101022405     AKia    A    G        0      0        2 
   4  chr4_101022405     AOna    A    G      0.5      1        2 
   4  chr4_101022405     ASom    A    G        0      0        2 
   4  chr4_101022405     HCab    A    G        0      0        2 
   4  chr4_101022405     HPrz    A    G        0      0        2 
   4  chr4_101022405     ZBoe    A    G        0      0        2 
   4  chr4_101022405     ZGre    A    G        0      0        2 
   4  chr4_101022405     ZHar    A    G        0      0        2 
   4  chr4_101022405   Sample    A    G        0      0        2 
   4  chr4_101025753     AAsi    G    A        0      0        2 
   4  chr4_101025753     AKia    G    A        0      0        2 
   4  chr4_101025753     AOna    G    A      0.5      1        2 
   4  chr4_101025753     ASom    G    A        0      0        2 
   4  chr4_101025753     HCab    G    A        0      0        2 
   4  chr4_101025753     HPrz    G    A        0      0        2 
   4  chr4_101025753     ZBoe    G    A        0      0        2 
   4  chr4_101025753     ZGre    G    A        0      0        2 
   4  chr4_101025753     ZHar    G    A        0      0        2 
   4  chr4_101025753   Sample    G    A        0      0        2 
   4  chr4_101027088     AAsi    A    G        0      0        2 
   4  chr4_101027088     AKia    A    G        1      2        2 
   4  chr4_101027088     AOna    A    G        1      2        2 
   4  chr4_101027088     ASom    A    G        0      0        2 
   4  chr4_101027088     HCab    A    G        0      0        2 
   4  chr4_101027088     HPrz    A    G        0      0        2 
   4  chr4_101027088     ZBoe    A    G        0      0        2 
   4  chr4_101027088     ZGre    A    G        0      0        2 
   4  chr4_101027088     ZHar    A    G        0      0        2 
   4  chr4_101027088   Sample    A    G        0      0        2 
   4  chr4_101031348     AAsi    T    G        0      0        2 
   4  chr4_101031348     AKia    T    G        0      0        2 
   4  chr4_101031348     AOna    T    G        0      0        2 
   4  chr4_101031348     ASom    T    G        0      0        2 
   4  chr4_101031348     HCab    T    G        1      2        2 
   4  chr4_101031348     HPrz    T    G        1      2        2 
   4  chr4_101031348     ZBoe    T    G        0      0        2 
   4  chr4_101031348     ZGre    T    G        0      0        2 
   4  chr4_101031348     ZHar    T    G        0      0        2 
   4  chr4_101031348   Sample    T    G        0      0        2 
   4  chr4_101035544     AAsi    G    A        0      0        2 
   4  chr4_101035544     AKia    G    A        0      0        2 
   4  chr4_101035544     AOna    G    A        0      0        2 
   4  chr4_101035544     ASom    G    A        0      0        2 
   4  chr4_101035544     HCab    G    A        0      0        2 
   4  chr4_101035544     HPrz    G    A        0      0        2 
   4  chr4_101035544     ZBoe    G    A        0      0        2 
   4  chr4_101035544     ZGre    G    A        0      0        2 
   4  chr4_101035544     ZHar    G    A      0.5      1        2 
   4  chr4_101035544   Sample    G    A        0      0        2 
   4  chr4_101038208     AAsi    T    C      0.5      1        2 
   4  chr4_101038208     AKia    T    C        0      0        2 
   4  chr4_101038208     AOna    T    C        0      0        2 
   4  chr4_101038208     ASom    T    C        0      0        2 
   4  chr4_101038208     HCab    T    C        0      0        2 
   4  chr4_101038208     HPrz    T    C        0      0        2 
   4  chr4_101038208     ZBoe    T    C        0      0        2 
   4  chr4_101038208     ZGre    T    C        0      0        2 
   4  chr4_101038208     ZHar    T    C        0      0        2 
   4  chr4_101038208   Sample    T    C        0      0        2 
   4  chr4_101049403     AAsi    T    C        0      0        2 
   4  chr4_101049403     AKia    T    C        0      0        2 
   4  chr4_101049403     AOna    T    C        0      0        2 
   4  chr4_101049403     ASom    T    C        0      0        2 
   4  chr4_101049403     HCab    T    C        1      2        2 
   4  chr4_101049403     HPrz    T    C        1      2        2 
   4  chr4_101049403     ZBoe    T    C        0      0        2 
   4  chr4_101049403     ZGre    T    C        0      0        2 
   4  chr4_101049403     ZHar    T    C        0      0        2 
   4  chr4_101049403   Sample    T    C        0      0        2 
   4  chr4_101050072     AAsi    A    C        0      0        2 
   4  chr4_101050072     AKia    A    C        0      0        2 
   4  chr4_101050072     AOna    A    C        0      0        2 
   4  chr4_101050072     ASom    A    C        0      0        2 
   4  chr4_101050072     HCab    A    C        0      0        2 
   4  chr4_101050072     HPrz    A    C      0.5      1        2 
   4  chr4_101050072     ZBoe    A    C        0      0        2 
   4  chr4_101050072     ZGre    A    C        0      0        2 
   4  chr4_101050072     ZHar    A    C        0      0        2 
   4  chr4_101050072   Sample    A    C        0      0        2 
   4  chr4_101057753     AAsi    G    A        0      0        2 
   4  chr4_101057753     AKia    G    A        0      0        2 
   4  chr4_101057753     AOna    G    A        0      0        2 
   4  chr4_101057753     ASom    G    A        0      0        2 
   4  chr4_101057753     HCab    G    A        0      0        2 
   4  chr4_101057753     HPrz    G    A        0      0        2 
   4  chr4_101057753     ZBoe    G    A      0.5      1        2 
   4  chr4_101057753     ZGre    G    A        0      0        2 
   4  chr4_101057753     ZHar    G    A        0      0        2 
   4  chr4_101057753   Sample    G    A        0      0        2 
   4  chr4_101061291     AAsi    G    C        0      0        2 
   4  chr4_101061291     AKia    G    C        0      0        2 
   4  chr4_101061291     AOna    G    C        0      0        2 
   4  chr4_101061291     ASom    G    C        0      0        2 
   4  chr4_101061291     HCab    G    C        0      0        2 
   4  chr4_101061291     HPrz    G    C        0      0        2 
   4  chr4_101061291     ZBoe    G    C      0.5      1        2 
   4  chr4_101061291     ZGre    G    C        0      0        2 
   4  chr4_101061291     ZHar    G    C        0      0        2 
   4  chr4_101061291   Sample    G    C        0      0        2 
   4  chr4_101080185     AAsi    T    C        0      0        2 
   4  chr4_101080185     AKia    T    C        0      0        2 
   4  chr4_101080185     AOna    T    C        0      0        2 
   4  chr4_101080185     ASom    T    C        0      0        2 
   4  chr4_101080185     HCab    T    C        0      0        2 
   4  chr4_101080185     HPrz    T    C        0      0        2 
   4  chr4_101080185     ZBoe    T    C        0      0        2 
   4  chr4_101080185     ZGre    T    C        1      2        2 
   4  chr4_101080185     ZHar    T    C        0      0        2 
   4  chr4_101080185   Sample    T    C        0      0        2 
   4  chr4_101089697     AAsi    C    T        0      0        2 
   4  chr4_101089697     AKia    C    T        0      0        2 
   4  chr4_101089697     AOna    C    T        0      0        2 
   4  chr4_101089697     ASom    C    T        0      0        2 
   4  chr4_101089697     HCab    C    T        0      0        2 
   4  chr4_101089697     HPrz    C    T        0      0        2 
   4  chr4_101089697     ZBoe    C    T      0.5      1        2 
   4  chr4_101089697     ZGre    C    T        0      0        2 
   4  chr4_101089697     ZHar    C    T        0      0        2 
   4  chr4_101089697   Sample    C    T        0      0        2 
   4  chr4_101090447     AAsi    G    T        0      0        2 
   4  chr4_101090447     AKia    G    T        0      0        2 
   4  chr4_101090447     AOna    G    T        0      0        2 
   4  chr4_101090447     ASom    G    T        0      0        2 
   4  chr4_101090447     HCab    G    T        0      0        2 
   4  chr4_101090447     HPrz    G    T        0      0        2 
   4  chr4_101090447     ZBoe    G    T      0.5      1        2 
   4  chr4_101090447     ZGre    G    T        0      0        2 
   4  chr4_101090447     ZHar    G    T        0      0        2 
   4  chr4_101090447   Sample    G    T        0      0        2 
   4  chr4_101090644     AAsi    A    G        0      0        2 
   4  chr4_101090644     AKia    A    G        0      0        2 
   4  chr4_101090644     AOna    A    G        0      0        2 
   4  chr4_101090644     ASom    A    G        0      0        2 
   4  chr4_101090644     HCab    A    G        0      0        2 
   4  chr4_101090644     HPrz    A    G        0      0        2 
   4  chr4_101090644     ZBoe    A    G        1      2        2 
   4  chr4_101090644     ZGre    A    G        1      2        2 
   4  chr4_101090644     ZHar    A    G        1      2        2 
   4  chr4_101090644   Sample    A    G        0      0        2 
   4  chr4_101106667     AAsi    A    G        0      0        2 
   4  chr4_101106667     AKia    A    G        0      0        2 
   4  chr4_101106667     AOna    A    G        0      0        2 
   4  chr4_101106667     ASom    A    G        0      0        2 
   4  chr4_101106667     HCab    A    G      0.5      1        2 
   4  chr4_101106667     HPrz    A    G      0.5      1        2 
   4  chr4_101106667     ZBoe    A    G        0      0        2 
   4  chr4_101106667     ZGre    A    G        0      0        2 
   4  chr4_101106667     ZHar    A    G        0      0        2 
   4  chr4_101106667   Sample    A    G        0      0        2 
   4  chr4_101113341     AAsi    G    A        0      0        2 
   4  chr4_101113341     AKia    G    A        0      0        2 
   4  chr4_101113341     AOna    G    A        0      0        2 
   4  chr4_101113341     ASom    G    A        0      0        2 
   4  chr4_101113341     HCab    G    A        1      2        2 
   4  chr4_101113341     HPrz    G    A        1      2        2 
   4  chr4_101113341     ZBoe    G    A        0      0        2 
   4  chr4_101113341     ZGre    G    A        0      0        2 
   4  chr4_101113341     ZHar    G    A        0      0        2 
   4  chr4_101113341   Sample    G    A        0      0        2 
   4  chr4_101116204     AAsi    G    T        0      0        2 
   4  chr4_101116204     AKia    G    T        0      0        2 
   4  chr4_101116204     AOna    G    T        0      0        2 
   4  chr4_101116204     ASom    G    T        0      0        2 
   4  chr4_101116204     HCab    G    T        1      2        2 
   4  chr4_101116204     HPrz    G    T        1      2        2 
   4  chr4_101116204     ZBoe    G    T        0      0        2 
   4  chr4_101116204     ZGre    G    T        0      0        2 
   4  chr4_101116204     ZHar    G    T        0      0        2 
   4  chr4_101116204   Sample    G    T        0      0        2 
   4  chr4_101117892     AAsi    T    C        0      0        2 
   4  chr4_101117892     AKia    T    C        0      0        2 
   4  chr4_101117892     AOna    T    C      0.5      1        2 
   4  chr4_101117892     ASom    T    C        0      0        2 
   4  chr4_101117892     HCab    T    C        0      0        2 
   4  chr4_101117892     HPrz    T    C        0      0        2 
   4  chr4_101117892     ZBoe    T    C        0      0        2 
   4  chr4_101117892     ZGre    T    C        0      0        2 
   4  chr4_101117892     ZHar    T    C        0      0        2 
   4  chr4_101117892   Sample    T    C        0      0        2 
   4  chr4_101119306     AAsi    A    G        0      0        2 
   4  chr4_101119306     AKia    A    G        0      0        2 
   4  chr4_101119306     AOna    A    G        0      0        2 
   4  chr4_101119306     ASom    A    G        0      0        2 
   4  chr4_101119306     HCab    A    G        0      0        2 
   4  chr4_101119306     HPrz    A    G        0      0        2 
   4  chr4_101119306     ZBoe    A    G        0      0        2 
   4  chr4_101119306     ZGre    A    G      0.5      1        2 
   4  chr4_101119306     ZHar    A    G        0      0        2 
   4  chr4_101119306   Sample    A    G        0      0        2 
   4  chr4_101124364     AAsi    C    G        0      0        2 
   4  chr4_101124364     AKia    C    G        0      0        2 
   4  chr4_101124364     AOna    C    G        0      0        2 
   4  chr4_101124364     ASom    C    G        0      0        2 
   4  chr4_101124364     HCab    C    G        1      2        2 
   4  chr4_101124364     HPrz    C    G        1      2        2 
   4  chr4_101124364     ZBoe    C    G        0      0        2 
   4  chr4_101124364     ZGre    C    G        0      0        2 
   4  chr4_101124364     ZHar    C    G        0      0        2 
   4  chr4_101124364   Sample    C    G        0      0        2 
   4  chr4_101134410     AAsi    C    T        0      0        2 
   4  chr4_101134410     AKia    C    T        0      0        2 
   4  chr4_101134410     AOna    C    T        0      0        2 
   4  chr4_101134410     ASom    C    T        0      0        2 
   4  chr4_101134410     HCab    C    T        1      2        2 
   4  chr4_101134410     HPrz    C    T        1      2        2 
   4  chr4_101134410     ZBoe    C    T        0      0        2 
   4  chr4_101134410     ZGre    C    T        0      0        2 
   4  chr4_101134410     ZHar    C    T        0      0        2 
   4  chr4_101134410   Sample    C    T        0      0        2 
   4  chr4_101136935     AAsi    T    C        0      0        2 
   4  chr4_101136935     AKia    T    C        0      0        2 
   4  chr4_101136935     AOna    T    C        0      0        2 
   4  chr4_101136935     ASom    T    C      0.5      1        2 
   4  chr4_101136935     HCab    T    C        0      0        2 
   4  chr4_101136935     HPrz    T    C        0      0        2 
   4  chr4_101136935     ZBoe    T    C        0      0        2 
   4  chr4_101136935     ZGre    T    C        0      0        2 
   4  chr4_101136935     ZHar    T    C        1      2        2 
   4  chr4_101136935   Sample    T    C        0      0        2 
   4  chr4_101139101     AAsi    C    T        0      0        2 
   4  chr4_101139101     AKia    C    T        0      0        2 
   4  chr4_101139101     AOna    C    T      0.5      1        2 
   4  chr4_101139101     ASom    C    T        0      0        2 
   4  chr4_101139101     HCab    C    T        0      0        2 
   4  chr4_101139101     HPrz    C    T        0      0        2 
   4  chr4_101139101     ZBoe    C    T        0      0        2 
   4  chr4_101139101     ZGre    C    T        0      0        2 
   4  chr4_101139101     ZHar    C    T        0      0        2 
   4  chr4_101139101   Sample    C    T        0      0        2 
   4  chr4_101145016     AAsi    G    A        0      0        2 
   4  chr4_101145016     AKia    G    A        0      0        2 
   4  chr4_101145016     AOna    G    A        0      0        2 
   4  chr4_101145016     ASom    G    A        0      0        2 
   4  chr4_101145016     HCab    G    A        0      0        2 
   4  chr4_101145016     HPrz    G    A        0      0        2 
   4  chr4_101145016     ZBoe    G    A        0      0        2 
   4  chr4_101145016     ZGre    G    A        0      0        2 
   4  chr4_101145016     ZHar    G    A      0.5      1        2 
   4  chr4_101145016   Sample    G    A        0      0        2 
   4  chr4_101148608     AAsi    A    C        0      0        2 
   4  chr4_101148608     AKia    A    C        0      0        2 
   4  chr4_101148608     AOna    A    C        0      0        2 
   4  chr4_101148608     ASom    A    C        0      0        2 
   4  chr4_101148608     HCab    A    C        0      0        2 
   4  chr4_101148608     HPrz    A    C        0      0        2 
   4  chr4_101148608     ZBoe    A    C        0      0        2 
   4  chr4_101148608     ZGre    A    C        0      0        2 
   4  chr4_101148608     ZHar    A    C      0.5      1        2 
   4  chr4_101148608   Sample    A    C        0      0        2 
   4  chr4_101158081     AAsi    A    G      0.5      1        2 
   4  chr4_101158081     AKia    A    G        0      0        2 
   4  chr4_101158081     AOna    A    G        0      0        2 
   4  chr4_101158081     ASom    A    G        0      0        2 
   4  chr4_101158081     HCab    A    G        0      0        2 
   4  chr4_101158081     HPrz    A    G        0      0        2 
   4  chr4_101158081     ZBoe    A    G        0      0        2 
   4  chr4_101158081     ZGre    A    G        0      0        2 
   4  chr4_101158081     ZHar    A    G        0      0        2 
   4  chr4_101158081   Sample    A    G        0      0        2 
   4  chr4_101161879     AAsi    G    C        0      0        2 
   4  chr4_101161879     AKia    G    C        0      0        2 
   4  chr4_101161879     AOna    G    C        0      0        2 
   4  chr4_101161879     ASom    G    C        1      2        2 
   4  chr4_101161879     HCab    G    C        0      0        2 
   4  chr4_101161879     HPrz    G    C        0      0        2 
   4  chr4_101161879     ZBoe    G    C        0      0        2 
   4  chr4_101161879     ZGre    G    C        0      0        2 
   4  chr4_101161879     ZHar    G    C        0      0        2 
   4  chr4_101161879   Sample    G    C        0      0        2 
   4  chr4_101164602     AAsi    C    G        0      0        2 
   4  chr4_101164602     AKia    C    G        0      0        2 
   4  chr4_101164602     AOna    C    G      0.5      1        2 
   4  chr4_101164602     ASom    C    G        0      0        2 
   4  chr4_101164602     HCab    C    G        0      0        2 
   4  chr4_101164602     HPrz    C    G        0      0        2 
   4  chr4_101164602     ZBoe    C    G        0      0        2 
   4  chr4_101164602     ZGre    C    G        0      0        2 
   4  chr4_101164602     ZHar    C    G        0      0        2 
   4  chr4_101164602   Sample    C    G        0      0        2 
   4  chr4_101183509     AAsi    T    C        0      0        2 
   4  chr4_101183509     AKia    T    C        0      0        2 
   4  chr4_101183509     AOna    T    C        0      0        2 
   4  chr4_101183509     ASom    T    C        0      0        2 
   4  chr4_101183509     HCab    T    C        1      2        2 
   4  chr4_101183509     HPrz    T    C        1      2        2 
   4  chr4_101183509     ZBoe    T    C        0      0        2 
   4  chr4_101183509     ZGre    T    C        0      0        2 
   4  chr4_101183509     ZHar    T    C        0      0        2 
   4  chr4_101183509   Sample    T    C        0      0        2 
   4  chr4_101187242     AAsi    T    C        0      0        2 
   4  chr4_101187242     AKia    T    C      0.5      1        2 
   4  chr4_101187242     AOna    T    C      0.5      1        2 
   4  chr4_101187242     ASom    T    C        0      0        2 
   4  chr4_101187242     HCab    T    C        0      0        2 
   4  chr4_101187242     HPrz    T    C        0      0        2 
   4  chr4_101187242     ZBoe    T    C        0      0        2 
   4  chr4_101187242     ZGre    T    C        0      0        2 
   4  chr4_101187242     ZHar    T    C        0      0        2 
   4  chr4_101187242   Sample    T    C        0      0        2 
   4  chr4_101223323     AAsi    G    A        0      0        2 
   4  chr4_101223323     AKia    G    A        0      0        2 
   4  chr4_101223323     AOna    G    A        0      0        2 
   4  chr4_101223323     ASom    G    A        0      0        2 
   4  chr4_101223323     HCab    G    A        1      2        2 
   4  chr4_101223323     HPrz    G    A        1      2        2 
   4  chr4_101223323     ZBoe    G    A        0      0        2 
   4  chr4_101223323     ZGre    G    A        0      0        2 
   4  chr4_101223323     ZHar    G    A        0      0        2 
   4  chr4_101223323   Sample    G    A        0      0        2 
   4  chr4_101234897     AAsi    C    T        0      0        2 
   4  chr4_101234897     AKia    C    T        1      2        2 
   4  chr4_101234897     AOna    C    T        1      2        2 
   4  chr4_101234897     ASom    C    T        0      0        2 
   4  chr4_101234897     HCab    C    T        0      0        2 
   4  chr4_101234897     HPrz    C    T        0      0        2 
   4  chr4_101234897     ZBoe    C    T        0      0        2 
   4  chr4_101234897     ZGre    C    T        0      0        2 
   4  chr4_101234897     ZHar    C    T        0      0        2 
   4  chr4_101234897   Sample    C    T        0      0        2 
   4  chr4_101244167     AAsi    C    T        0      0        2 
   4  chr4_101244167     AKia    C    T        0      0        2 
   4  chr4_101244167     AOna    C    T        0      0        2 
   4  chr4_101244167     ASom    C    T        0      0        2 
   4  chr4_101244167     HCab    C    T        1      2        2 
   4  chr4_101244167     HPrz    C    T        1      2        2 
   4  chr4_101244167     ZBoe    C    T        0      0        2 
   4  chr4_101244167     ZGre    C    T        0      0        2 
   4  chr4_101244167     ZHar    C    T        0      0        2 
   4  chr4_101244167   Sample    C    T        0      0        2 
   4  chr4_101245588     AAsi    A    G        0      0        2 
   4  chr4_101245588     AKia    A    G        0      0        2 
   4  chr4_101245588     AOna    A    G        0      0        2 
   4  chr4_101245588     ASom    A    G        0      0        2 
   4  chr4_101245588     HCab    A    G        1      2        2 
   4  chr4_101245588     HPrz    A    G        1      2        2 
   4  chr4_101245588     ZBoe    A    G        0      0        2 
   4  chr4_101245588     ZGre    A    G        0      0        2 
   4  chr4_101245588     ZHar    A    G        0      0        2 
   4  chr4_101245588   Sample    A    G        0      0        2 
   4  chr4_101246997     AAsi    G    A        0      0        2 
   4  chr4_101246997     AKia    G    A        0      0        2 
   4  chr4_101246997     AOna    G    A        0      0        2 
   4  chr4_101246997     ASom    G    A        0      0        2 
   4  chr4_101246997     HCab    G    A        0      0        2 
   4  chr4_101246997     HPrz    G    A        0      0        2 
   4  chr4_101246997     ZBoe    G    A        0      0        2 
   4  chr4_101246997     ZGre    G    A        1      2        2 
   4  chr4_101246997     ZHar    G    A        1      2        2 
   4  chr4_101246997   Sample    G    A        0      0        2 
   4  chr4_101258681     AAsi    C    T        0      0        2 
   4  chr4_101258681     AKia    C    T        0      0        2 
   4  chr4_101258681     AOna    C    T        0      0        2 
   4  chr4_101258681     ASom    C    T        0      0        2 
   4  chr4_101258681     HCab    C    T        0      0        2 
   4  chr4_101258681     HPrz    C    T        0      0        2 
   4  chr4_101258681     ZBoe    C    T        0      0        2 
   4  chr4_101258681     ZGre    C    T      0.5      1        2 
   4  chr4_101258681     ZHar    C    T        0      0        2 
   4  chr4_101258681   Sample    C    T        0      0        2 
   4  chr4_101261689     AAsi    C    G        0      0        2 
   4  chr4_101261689     AKia    C    G        0      0        2 
   4  chr4_101261689     AOna    C    G        0      0        2 
   4  chr4_101261689     ASom    C    G        0      0        2 
   4  chr4_101261689     HCab    C    G        1      2        2 
   4  chr4_101261689     HPrz    C    G        1      2        2 
   4  chr4_101261689     ZBoe    C    G        0      0        2 
   4  chr4_101261689     ZGre    C    G        0      0        2 
   4  chr4_101261689     ZHar    C    G        0      0        2 
   4  chr4_101261689   Sample    C    G        0      0        2 
   4  chr4_101263336     AAsi    G    A        0      0        2 
   4  chr4_101263336     AKia    G    A        0      0        2 
   4  chr4_101263336     AOna    G    A        0      0        2 
   4  chr4_101263336     ASom    G    A        0      0        2 
   4  chr4_101263336     HCab    G    A        0      0        2 
   4  chr4_101263336     HPrz    G    A        0      0        2 
   4  chr4_101263336     ZBoe    G    A        0      0        2 
   4  chr4_101263336     ZGre    G    A        1      2        2 
   4  chr4_101263336     ZHar    G    A        0      0        2 
   4  chr4_101263336   Sample    G    A        0      0        2 
   4  chr4_101264042     AAsi    G    C        0      0        2 
   4  chr4_101264042     AKia    G    C        0      0        2 
   4  chr4_101264042     AOna    G    C        0      0        2 
   4  chr4_101264042     ASom    G    C        0      0        2 
   4  chr4_101264042     HCab    G    C        0      0        2 
   4  chr4_101264042     HPrz    G    C        0      0        2 
   4  chr4_101264042     ZBoe    G    C      0.5      1        2 
   4  chr4_101264042     ZGre    G    C        0      0        2 
   4  chr4_101264042     ZHar    G    C        0      0        2 
   4  chr4_101264042   Sample    G    C        0      0        2 
   4  chr4_101265439     AAsi    G    C        0      0        2 
   4  chr4_101265439     AKia    G    C        0      0        2 
   4  chr4_101265439     AOna    G    C        0      0        2 
   4  chr4_101265439     ASom    G    C        0      0        2 
   4  chr4_101265439     HCab    G    C        0      0        2 
   4  chr4_101265439     HPrz    G    C        0      0        2 
   4  chr4_101265439     ZBoe    G    C      0.5      1        2 
   4  chr4_101265439     ZGre    G    C        0      0        2 
   4  chr4_101265439     ZHar    G    C        0      0        2 
   4  chr4_101265439   Sample    G    C        0      0        2 
   4  chr4_101266055     AAsi    C    T      0.5      1        2 
   4  chr4_101266055     AKia    C    T        0      0        2 
   4  chr4_101266055     AOna    C    T        0      0        2 
   4  chr4_101266055     ASom    C    T        0      0        2 
   4  chr4_101266055     HCab    C    T        0      0        2 
   4  chr4_101266055     HPrz    C    T        0      0        2 
   4  chr4_101266055     ZBoe    C    T        0      0        2 
   4  chr4_101266055     ZGre    C    T        0      0        2 
   4  chr4_101266055     ZHar    C    T        0      0        2 
   4  chr4_101266055   Sample    C    T        1      2        2 
   4  chr4_101269646     AAsi    T    C        0      0        2 
   4  chr4_101269646     AKia    T    C        0      0        2 
   4  chr4_101269646     AOna    T    C        0      0        2 
   4  chr4_101269646     ASom    T    C        0      0        2 
   4  chr4_101269646     HCab    T    C        1      2        2 
   4  chr4_101269646     HPrz    T    C        1      2        2 
   4  chr4_101269646     ZBoe    T    C        0      0        2 
   4  chr4_101269646     ZGre    T    C        0      0        2 
   4  chr4_101269646     ZHar    T    C        0      0        2 
   4  chr4_101269646   Sample    T    C        0      0        2 
   4  chr4_101271321     AAsi    G    A        0      0        2 
   4  chr4_101271321     AKia    G    A        0      0        2 
   4  chr4_101271321     AOna    G    A        0      0        2 
   4  chr4_101271321     ASom    G    A        0      0        2 
   4  chr4_101271321     HCab    G    A        1      2        2 
   4  chr4_101271321     HPrz    G    A        1      2        2 
   4  chr4_101271321     ZBoe    G    A        0      0        2 
   4  chr4_101271321     ZGre    G    A        0      0        2 
   4  chr4_101271321     ZHar    G    A        0      0        2 
   4  chr4_101271321   Sample    G    A        0      0        2 
   4  chr4_101273895     AAsi    C    T        0      0        2 
   4  chr4_101273895     AKia    C    T        0      0        2 
   4  chr4_101273895     AOna    C    T        0      0        2 
   4  chr4_101273895     ASom    C    T        0      0        2 
   4  chr4_101273895     HCab    C    T        1      2        2 
   4  chr4_101273895     HPrz    C    T        1      2        2 
   4  chr4_101273895     ZBoe    C    T        0      0        2 
   4  chr4_101273895     ZGre    C    T        0      0        2 
   4  chr4_101273895     ZHar    C    T        0      0        2 
   4  chr4_101273895   Sample    C    T        0      0        2 
   4  chr4_101278745     AAsi    T    C        0      0        2 
   4  chr4_101278745     AKia    T    C        0      0        2 
   4  chr4_101278745     AOna    T    C        0      0        2 
   4  chr4_101278745     ASom    T    C        1      2        2 
   4  chr4_101278745     HCab    T    C        0      0        2 
   4  chr4_101278745     HPrz    T    C        0      0        2 
   4  chr4_101278745     ZBoe    T    C        0      0        2 
   4  chr4_101278745     ZGre    T    C        0      0        2 
   4  chr4_101278745     ZHar    T    C        0      0        2 
   4  chr4_101278745   Sample    T    C        0      0        2 
   4  chr4_101280503     AAsi    T    A        0      0        2 
   4  chr4_101280503     AKia    T    A        0      0        2 
   4  chr4_101280503     AOna    T    A        0      0        2 
   4  chr4_101280503     ASom    T    A        1      2        2 
   4  chr4_101280503     HCab    T    A        0      0        2 
   4  chr4_101280503     HPrz    T    A        0      0        2 
   4  chr4_101280503     ZBoe    T    A        0      0        2 
   4  chr4_101280503     ZGre    T    A        0      0        2 
   4  chr4_101280503     ZHar    T    A        0      0        2 
   4  chr4_101280503   Sample    T    A        0      0        2 
   4  chr4_101284969     AAsi    T    C        0      0        2 
   4  chr4_101284969     AKia    T    C        1      2        2 
   4  chr4_101284969     AOna    T    C        1      2        2 
   4  chr4_101284969     ASom    T    C        0      0        2 
   4  chr4_101284969     HCab    T    C        0      0        2 
   4  chr4_101284969     HPrz    T    C        0      0        2 
   4  chr4_101284969     ZBoe    T    C        0      0        2 
   4  chr4_101284969     ZGre    T    C        0      0        2 
   4  chr4_101284969     ZHar    T    C        0      0        2 
   4  chr4_101284969   Sample    T    C        0      0        2 
   4  chr4_101288414     AAsi    G    A        0      0        2 
   4  chr4_101288414     AKia    G    A        0      0        2 
   4  chr4_101288414     AOna    G    A        0      0        2 
   4  chr4_101288414     ASom    G    A        0      0        2 
   4  chr4_101288414     HCab    G    A        0      0        2 
   4  chr4_101288414     HPrz    G    A        0      0        2 
   4  chr4_101288414     ZBoe    G    A        0      0        2 
   4  chr4_101288414     ZGre    G    A        1      2        2 
   4  chr4_101288414     ZHar    G    A        0      0        2 
   4  chr4_101288414   Sample    G    A        0      0        2 
   4  chr4_101289718     AAsi    C    G        0      0        2 
   4  chr4_101289718     AKia    C    G        0      0        2 
   4  chr4_101289718     AOna    C    G        0      0        2 
   4  chr4_101289718     ASom    C    G        0      0        2 
   4  chr4_101289718     HCab    C    G        1      2        2 
   4  chr4_101289718     HPrz    C    G        1      2        2 
   4  chr4_101289718     ZBoe    C    G        0      0        2 
   4  chr4_101289718     ZGre    C    G        0      0        2 
   4  chr4_101289718     ZHar    C    G        0      0        2 
   4  chr4_101289718   Sample    C    G        0      0        2 
   4  chr4_101292500     AAsi    C    T        0      0        2 
   4  chr4_101292500     AKia    C    T        0      0        2 
   4  chr4_101292500     AOna    C    T        0      0        2 
   4  chr4_101292500     ASom    C    T        0      0        2 
   4  chr4_101292500     HCab    C    T        0      0        2 
   4  chr4_101292500     HPrz    C    T        0      0        2 
   4  chr4_101292500     ZBoe    C    T        0      0        2 
   4  chr4_101292500     ZGre    C    T        0      0        2 
   4  chr4_101292500     ZHar    C    T        1      2        2 
   4  chr4_101292500   Sample    C    T        0      0        2 
   4  chr4_101293131     AAsi    C    T        0      0        2 
   4  chr4_101293131     AKia    C    T        0      0        2 
   4  chr4_101293131     AOna    C    T        0      0        2 
   4  chr4_101293131     ASom    C    T        0      0        2 
   4  chr4_101293131     HCab    C    T        0      0        2 
   4  chr4_101293131     HPrz    C    T        0      0        2 
   4  chr4_101293131     ZBoe    C    T        0      0        2 
   4  chr4_101293131     ZGre    C    T        1      2        2 
   4  chr4_101293131     ZHar    C    T        0      0        2 
   4  chr4_101293131   Sample    C    T        0      0        2 
   4  chr4_101296670     AAsi    C    G        0      0        2 
   4  chr4_101296670     AKia    C    G        1      2        2 
   4  chr4_101296670     AOna    C    G      0.5      1        2 
   4  chr4_101296670     ASom    C    G        0      0        2 
   4  chr4_101296670     HCab    C    G        0      0        2 
   4  chr4_101296670     HPrz    C    G        0      0        2 
   4  chr4_101296670     ZBoe    C    G        0      0        2 
   4  chr4_101296670     ZGre    C    G        0      0        2 
   4  chr4_101296670     ZHar    C    G        0      0        2 
   4  chr4_101296670   Sample    C    G        0      0        2 
   4  chr4_101299870     AAsi    T    C        0      0        2 
   4  chr4_101299870     AKia    T    C        0      0        2 
   4  chr4_101299870     AOna    T    C        0      0        2 
   4  chr4_101299870     ASom    T    C        0      0        2 
   4  chr4_101299870     HCab    T    C        1      2        2 
   4  chr4_101299870     HPrz    T    C        1      2        2 
   4  chr4_101299870     ZBoe    T    C        0      0        2 
   4  chr4_101299870     ZGre    T    C        0      0        2 
   4  chr4_101299870     ZHar    T    C        0      0        2 
   4  chr4_101299870   Sample    T    C        0      0        2 
   4  chr4_101300635     AAsi    A    T        0      0        2 
   4  chr4_101300635     AKia    A    T        0      0        2 
   4  chr4_101300635     AOna    A    T        0      0        2 
   4  chr4_101300635     ASom    A    T        0      0        2 
   4  chr4_101300635     HCab    A    T        0      0        2 
   4  chr4_101300635     HPrz    A    T        0      0        2 
   4  chr4_101300635     ZBoe    A    T        0      0        2 
   4  chr4_101300635     ZGre    A    T        1      2        2 
   4  chr4_101300635     ZHar    A    T        0      0        2 
   4  chr4_101300635   Sample    A    T        0      0        2 
   4  chr4_101305464     AAsi    C    A        0      0        2 
   4  chr4_101305464     AKia    C    A        0      0        2 
   4  chr4_101305464     AOna    C    A        0      0        2 
   4  chr4_101305464     ASom    C    A        0      0        2 
   4  chr4_101305464     HCab    C    A        0      0        2 
   4  chr4_101305464     HPrz    C    A        0      0        2 
   4  chr4_101305464     ZBoe    C    A        0      0        2 
   4  chr4_101305464     ZGre    C    A        0      0        2 
   4  chr4_101305464     ZHar    C    A        1      2        2 
   4  chr4_101305464   Sample    C    A        0      0        2 
   4  chr4_101305968     AAsi    A    G        0      0        2 
   4  chr4_101305968     AKia    A    G        0      0        2 
   4  chr4_101305968     AOna    A    G        0      0        2 
   4  chr4_101305968     ASom    A    G        0      0        2 
   4  chr4_101305968     HCab    A    G        0      0        2 
   4  chr4_101305968     HPrz    A    G        0      0        2 
   4  chr4_101305968     ZBoe    A    G        0      0        2 
   4  chr4_101305968     ZGre    A    G        0      0        2 
   4  chr4_101305968     ZHar    A    G        1      2        2 
   4  chr4_101305968   Sample    A    G        0      0        2 
   4  chr4_101310708     AAsi    G    C        0      0        2 
   4  chr4_101310708     AKia    G    C        1      2        2 
   4  chr4_101310708     AOna    G    C        1      2        2 
   4  chr4_101310708     ASom    G    C        0      0        2 
   4  chr4_101310708     HCab    G    C        0      0        2 
   4  chr4_101310708     HPrz    G    C        0      0        2 
   4  chr4_101310708     ZBoe    G    C        0      0        2 
   4  chr4_101310708     ZGre    G    C        0      0        2 
   4  chr4_101310708     ZHar    G    C        0      0        2 
   4  chr4_101310708   Sample    G    C        0      0        2 
   4  chr4_101312345     AAsi    G    A        0      0        2 
   4  chr4_101312345     AKia    G    A        0      0        2 
   4  chr4_101312345     AOna    G    A        0      0        2 
   4  chr4_101312345     ASom    G    A        0      0        2 
   4  chr4_101312345     HCab    G    A        0      0        2 
   4  chr4_101312345     HPrz    G    A        0      0        2 
   4  chr4_101312345     ZBoe    G    A        1      2        2 
   4  chr4_101312345     ZGre    G    A        0      0        2 
   4  chr4_101312345     ZHar    G    A        0      0        2 
   4  chr4_101312345   Sample    G    A        0      0        2 
   4  chr4_101319376     AAsi    T    G        0      0        2 
   4  chr4_101319376     AKia    T    G        0      0        2 
   4  chr4_101319376     AOna    T    G        0      0        2 
   4  chr4_101319376     ASom    T    G        0      0        2 
   4  chr4_101319376     HCab    T    G        0      0        2 
   4  chr4_101319376     HPrz    T    G        0      0        2 
   4  chr4_101319376     ZBoe    T    G        0      0        2 
   4  chr4_101319376     ZGre    T    G        0      0        2 
   4  chr4_101319376     ZHar    T    G      0.5      1        2 
   4  chr4_101319376   Sample    T    G        0      0        2 
   4  chr4_101320136     AAsi    C    T        0      0        2 
   4  chr4_101320136     AKia    C    T        0      0        2 
   4  chr4_101320136     AOna    C    T        0      0        2 
   4  chr4_101320136     ASom    C    T        0      0        2 
   4  chr4_101320136     HCab    C    T        0      0        2 
   4  chr4_101320136     HPrz    C    T        0      0        2 
   4  chr4_101320136     ZBoe    C    T      0.5      1        2 
   4  chr4_101320136     ZGre    C    T        0      0        2 
   4  chr4_101320136     ZHar    C    T        0      0        2 
   4  chr4_101320136   Sample    C    T        0      0        2 
   4  chr4_101323893     AAsi    G    A        0      0        2 
   4  chr4_101323893     AKia    G    A        0      0        2 
   4  chr4_101323893     AOna    G    A        0      0        2 
   4  chr4_101323893     ASom    G    A        0      0        2 
   4  chr4_101323893     HCab    G    A        0      0        2 
   4  chr4_101323893     HPrz    G    A        0      0        2 
   4  chr4_101323893     ZBoe    G    A        1      2        2 
   4  chr4_101323893     ZGre    G    A        0      0        2 
   4  chr4_101323893     ZHar    G    A        1      2        2 
   4  chr4_101323893   Sample    G    A        0      0        2 
   4  chr4_101325525     AAsi    C    G        0      0        2 
   4  chr4_101325525     AKia    C    G        0      0        2 
   4  chr4_101325525     AOna    C    G        0      0        2 
   4  chr4_101325525     ASom    C    G        0      0        2 
   4  chr4_101325525     HCab    C    G        1      2        2 
   4  chr4_101325525     HPrz    C    G      0.5      1        2 
   4  chr4_101325525     ZBoe    C    G        0      0        2 
   4  chr4_101325525     ZGre    C    G        0      0        2 
   4  chr4_101325525     ZHar    C    G        0      0        2 
   4  chr4_101325525   Sample    C    G        0      0        2 
   4  chr4_101328040     AAsi    C    T        0      0        2 
   4  chr4_101328040     AKia    C    T        0      0        2 
   4  chr4_101328040     AOna    C    T        0      0        2 
   4  chr4_101328040     ASom    C    T        0      0        2 
   4  chr4_101328040     HCab    C    T        1      2        2 
   4  chr4_101328040     HPrz    C    T      0.5      1        2 
   4  chr4_101328040     ZBoe    C    T        0      0        2 
   4  chr4_101328040     ZGre    C    T        0      0        2 
   4  chr4_101328040     ZHar    C    T        0      0        2 
   4  chr4_101328040   Sample    C    T        0      0        2 
   4  chr4_101337570     AAsi    A    G        0      0        2 
   4  chr4_101337570     AKia    A    G        0      0        2 
   4  chr4_101337570     AOna    A    G        0      0        2 
   4  chr4_101337570     ASom    A    G        0      0        2 
   4  chr4_101337570     HCab    A    G      0.5      1        2 
   4  chr4_101337570     HPrz    A    G        0      0        2 
   4  chr4_101337570     ZBoe    A    G        0      0        2 
   4  chr4_101337570     ZGre    A    G        0      0        2 
   4  chr4_101337570     ZHar    A    G        0      0        2 
   4  chr4_101337570   Sample    A    G        0      0        2 
   4  chr4_101338898     AAsi    T    C        0      0        2 
   4  chr4_101338898     AKia    T    C        0      0        2 
   4  chr4_101338898     AOna    T    C      0.5      1        2 
   4  chr4_101338898     ASom    T    C        0      0        2 
   4  chr4_101338898     HCab    T    C        0      0        2 
   4  chr4_101338898     HPrz    T    C        0      0        2 
   4  chr4_101338898     ZBoe    T    C        0      0        2 
   4  chr4_101338898     ZGre    T    C        0      0        2 
   4  chr4_101338898     ZHar    T    C        0      0        2 
   4  chr4_101338898   Sample    T    C        0      0        2 
   4  chr4_101340482     AAsi    C    T        0      0        2 
   4  chr4_101340482     AKia    C    T        0      0        2 
   4  chr4_101340482     AOna    C    T        0      0        2 
   4  chr4_101340482     ASom    C    T        0      0        2 
   4  chr4_101340482     HCab    C    T        0      0        2 
   4  chr4_101340482     HPrz    C    T        0      0        2 
   4  chr4_101340482     ZBoe    C    T        1      2        2 
   4  chr4_101340482     ZGre    C    T        1      2        2 
   4  chr4_101340482     ZHar    C    T        1      2        2 
   4  chr4_101340482   Sample    C    T        0      0        2 
   4  chr4_101343075     AAsi    A    G        0      0        2 
   4  chr4_101343075     AKia    A    G        0      0        2 
   4  chr4_101343075     AOna    A    G        0      0        2 
   4  chr4_101343075     ASom    A    G        0      0        2 
   4  chr4_101343075     HCab    A    G        1      2        2 
   4  chr4_101343075     HPrz    A    G        1      2        2 
   4  chr4_101343075     ZBoe    A    G        0      0        2 
   4  chr4_101343075     ZGre    A    G        0      0        2 
   4  chr4_101343075     ZHar    A    G        0      0        2 
   4  chr4_101343075   Sample    A    G        0      0        2 
   4  chr4_101345673     AAsi    G    A        0      0        2 
   4  chr4_101345673     AKia    G    A        1      2        2 
   4  chr4_101345673     AOna    G    A        1      2        2 
   4  chr4_101345673     ASom    G    A        0      0        2 
   4  chr4_101345673     HCab    G    A        0      0        2 
   4  chr4_101345673     HPrz    G    A        0      0        2 
   4  chr4_101345673     ZBoe    G    A        0      0        2 
   4  chr4_101345673     ZGre    G    A        0      0        2 
   4  chr4_101345673     ZHar    G    A        0      0        2 
   4  chr4_101345673   Sample    G    A        0      0        2 
   4  chr4_101345677     AAsi    A    T        0      0        2 
   4  chr4_101345677     AKia    A    T        0      0        2 
   4  chr4_101345677     AOna    A    T        0      0        2 
   4  chr4_101345677     ASom    A    T        0      0        2 
   4  chr4_101345677     HCab    A    T        0      0        2 
   4  chr4_101345677     HPrz    A    T        0      0        2 
   4  chr4_101345677     ZBoe    A    T      0.5      1        2 
   4  chr4_101345677     ZGre    A    T        0      0        2 
   4  chr4_101345677     ZHar    A    T        0      0        2 
   4  chr4_101345677   Sample    A    T        0      0        2 
   4  chr4_101346773     AAsi    A    C        0      0        2 
   4  chr4_101346773     AKia    A    C        0      0        2 
   4  chr4_101346773     AOna    A    C        0      0        2 
   4  chr4_101346773     ASom    A    C        0      0        2 
   4  chr4_101346773     HCab    A    C        0      0        2 
   4  chr4_101346773     HPrz    A    C        0      0        2 
   4  chr4_101346773     ZBoe    A    C        0      0        2 
   4  chr4_101346773     ZGre    A    C        0      0        2 
   4  chr4_101346773     ZHar    A    C        1      2        2 
   4  chr4_101346773   Sample    A    C        0      0        2 
   4  chr4_101352955     AAsi    G    A        0      0        2 
   4  chr4_101352955     AKia    G    A        0      0        2 
   4  chr4_101352955     AOna    G    A        0      0        2 
   4  chr4_101352955     ASom    G    A        0      0        2 
   4  chr4_101352955     HCab    G    A        0      0        2 
   4  chr4_101352955     HPrz    G    A        0      0        2 
   4  chr4_101352955     ZBoe    G    A        0      0        2 
   4  chr4_101352955     ZGre    G    A        0      0        2 
   4  chr4_101352955     ZHar    G    A      0.5      1        2 
   4  chr4_101352955   Sample    G    A        0      0        2 
   4  chr4_101360960     AAsi    G    C        0      0        2 
   4  chr4_101360960     AKia    G    C        0      0        2 
   4  chr4_101360960     AOna    G    C      0.5      1        2 
   4  chr4_101360960     ASom    G    C        0      0        2 
   4  chr4_101360960     HCab    G    C        0      0        2 
   4  chr4_101360960     HPrz    G    C        0      0        2 
   4  chr4_101360960     ZBoe    G    C        0      0        2 
   4  chr4_101360960     ZGre    G    C        0      0        2 
   4  chr4_101360960     ZHar    G    C        0      0        2 
   4  chr4_101360960   Sample    G    C        0      0        2 
   4  chr4_101361367     AAsi    C    A        0      0        2 
   4  chr4_101361367     AKia    C    A        0      0        2 
   4  chr4_101361367     AOna    C    A        0      0        2 
   4  chr4_101361367     ASom    C    A        0      0        2 
   4  chr4_101361367     HCab    C    A        0      0        2 
   4  chr4_101361367     HPrz    C    A        0      0        2 
   4  chr4_101361367     ZBoe    C    A        1      2        2 
   4  chr4_101361367     ZGre    C    A        0      0        2 
   4  chr4_101361367     ZHar    C    A        0      0        2 
   4  chr4_101361367   Sample    C    A        0      0        2 
   4  chr4_101365060     AAsi    T    A        0      0        2 
   4  chr4_101365060     AKia    T    A        0      0        2 
   4  chr4_101365060     AOna    T    A        0      0        2 
   4  chr4_101365060     ASom    T    A        0      0        2 
   4  chr4_101365060     HCab    T    A        0      0        2 
   4  chr4_101365060     HPrz    T    A        0      0        2 
   4  chr4_101365060     ZBoe    T    A        0      0        2 
   4  chr4_101365060     ZGre    T    A        0      0        2 
   4  chr4_101365060     ZHar    T    A      0.5      1        2 
   4  chr4_101365060   Sample    T    A        0      0        2 
   4  chr4_101366993     AAsi    G    A        0      0        2 
   4  chr4_101366993     AKia    G    A        0      0        2 
   4  chr4_101366993     AOna    G    A        0      0        2 
   4  chr4_101366993     ASom    G    A        0      0        2 
   4  chr4_101366993     HCab    G    A        0      0        2 
   4  chr4_101366993     HPrz    G    A        0      0        2 
   4  chr4_101366993     ZBoe    G    A        0      0        2 
   4  chr4_101366993     ZGre    G    A        1      2        2 
   4  chr4_101366993     ZHar    G    A        1      2        2 
   4  chr4_101366993   Sample    G    A        0      0        2 
   4  chr4_101374678     AAsi    G    A        0      0        2 
   4  chr4_101374678     AKia    G    A        0      0        2 
   4  chr4_101374678     AOna    G    A        0      0        2 
   4  chr4_101374678     ASom    G    A        0      0        2 
   4  chr4_101374678     HCab    G    A      0.5      1        2 
   4  chr4_101374678     HPrz    G    A      0.5      1        2 
   4  chr4_101374678     ZBoe    G    A        0      0        2 
   4  chr4_101374678     ZGre    G    A        0      0        2 
   4  chr4_101374678     ZHar    G    A        0      0        2 
   4  chr4_101374678   Sample    G    A        0      0        2 
   4  chr4_101378111     AAsi    A    G        0      0        2 
   4  chr4_101378111     AKia    A    G        1      2        2 
   4  chr4_101378111     AOna    A    G      0.5      1        2 
   4  chr4_101378111     ASom    A    G        0      0        2 
   4  chr4_101378111     HCab    A    G        0      0        2 
   4  chr4_101378111     HPrz    A    G        0      0        2 
   4  chr4_101378111     ZBoe    A    G        0      0        2 
   4  chr4_101378111     ZGre    A    G        0      0        2 
   4  chr4_101378111     ZHar    A    G        0      0        2 
   4  chr4_101378111   Sample    A    G        0      0        2 
   4  chr4_101381956     AAsi    G    A        0      0        2 
   4  chr4_101381956     AKia    G    A        0      0        2 
   4  chr4_101381956     AOna    G    A        0      0        2 
   4  chr4_101381956     ASom    G    A        0      0        2 
   4  chr4_101381956     HCab    G    A        1      2        2 
   4  chr4_101381956     HPrz    G    A        1      2        2 
   4  chr4_101381956     ZBoe    G    A        0      0        2 
   4  chr4_101381956     ZGre    G    A        0      0        2 
   4  chr4_101381956     ZHar    G    A        0      0        2 
   4  chr4_101381956   Sample    G    A        0      0        2 
   4  chr4_101387146     AAsi    T    C        0      0        2 
   4  chr4_101387146     AKia    T    C        0      0        2 
   4  chr4_101387146     AOna    T    C        0      0        2 
   4  chr4_101387146     ASom    T    C        0      0        2 
   4  chr4_101387146     HCab    T    C      0.5      1        2 
   4  chr4_101387146     HPrz    T    C        0      0        2 
   4  chr4_101387146     ZBoe    T    C        0      0        2 
   4  chr4_101387146     ZGre    T    C        0      0        2 
   4  chr4_101387146     ZHar    T    C        0      0        2 
   4  chr4_101387146   Sample    T    C        0      0        2 
   4  chr4_101389161     AAsi    T    C        0      0        2 
   4  chr4_101389161     AKia    T    C        0      0        2 
   4  chr4_101389161     AOna    T    C        0      0        2 
   4  chr4_101389161     ASom    T    C        0      0        2 
   4  chr4_101389161     HCab    T    C        0      0        2 
   4  chr4_101389161     HPrz    T    C      0.5      1        2 
   4  chr4_101389161     ZBoe    T    C        0      0        2 
   4  chr4_101389161     ZGre    T    C        0      0        2 
   4  chr4_101389161     ZHar    T    C        0      0        2 
   4  chr4_101389161   Sample    T    C        0      0        2 
   4  chr4_101389594     AAsi    C    G        0      0        2 
   4  chr4_101389594     AKia    C    G        0      0        2 
   4  chr4_101389594     AOna    C    G        0      0        2 
   4  chr4_101389594     ASom    C    G        0      0        2 
   4  chr4_101389594     HCab    C    G        1      2        2 
   4  chr4_101389594     HPrz    C    G        1      2        2 
   4  chr4_101389594     ZBoe    C    G        0      0        2 
   4  chr4_101389594     ZGre    C    G        0      0        2 
   4  chr4_101389594     ZHar    C    G        0      0        2 
   4  chr4_101389594   Sample    C    G        0      0        2 
   4  chr4_101390575     AAsi    A    G        1      2        2 
   4  chr4_101390575     AKia    A    G        0      0        2 
   4  chr4_101390575     AOna    A    G        0      0        2 
   4  chr4_101390575     ASom    A    G        0      0        2 
   4  chr4_101390575     HCab    A    G        0      0        2 
   4  chr4_101390575     HPrz    A    G        0      0        2 
   4  chr4_101390575     ZBoe    A    G        0      0        2 
   4  chr4_101390575     ZGre    A    G        0      0        2 
   4  chr4_101390575     ZHar    A    G        0      0        2 
   4  chr4_101390575   Sample    A    G        1      2        2 
   4  chr4_101396110     AAsi    C    T        0      0        2 
   4  chr4_101396110     AKia    C    T        0      0        2 
   4  chr4_101396110     AOna    C    T      0.5      1        2 
   4  chr4_101396110     ASom    C    T        0      0        2 
   4  chr4_101396110     HCab    C    T        0      0        2 
   4  chr4_101396110     HPrz    C    T        0      0        2 
   4  chr4_101396110     ZBoe    C    T        0      0        2 
   4  chr4_101396110     ZGre    C    T        0      0        2 
   4  chr4_101396110     ZHar    C    T        0      0        2 
   4  chr4_101396110   Sample    C    T        0      0        2 
   4  chr4_101396173     AAsi    G    A        0      0        2 
   4  chr4_101396173     AKia    G    A        0      0        2 
   4  chr4_101396173     AOna    G    A        0      0        2 
   4  chr4_101396173     ASom    G    A        0      0        2 
   4  chr4_101396173     HCab    G    A        0      0        2 
   4  chr4_101396173     HPrz    G    A        0      0        2 
   4  chr4_101396173     ZBoe    G    A        0      0        2 
   4  chr4_101396173     ZGre    G    A        0      0        2 
   4  chr4_101396173     ZHar    G    A        1      2        2 
   4  chr4_101396173   Sample    G    A        0      0        2 
   4  chr4_101399284     AAsi    T    C        0      0        2 
   4  chr4_101399284     AKia    T    C        0      0        2 
   4  chr4_101399284     AOna    T    C        0      0        2 
   4  chr4_101399284     ASom    T    C        0      0        2 
   4  chr4_101399284     HCab    T    C        0      0        2 
   4  chr4_101399284     HPrz    T    C        1      2        2 
   4  chr4_101399284     ZBoe    T    C        0      0        2 
   4  chr4_101399284     ZGre    T    C        0      0        2 
   4  chr4_101399284     ZHar    T    C        0      0        2 
   4  chr4_101399284   Sample    T    C        0      0        2 
   4  chr4_101409711     AAsi    G    C        0      0        2 
   4  chr4_101409711     AKia    G    C        0      0        2 
   4  chr4_101409711     AOna    G    C        0      0        2 
   4  chr4_101409711     ASom    G    C        0      0        2 
   4  chr4_101409711     HCab    G    C        0      0        2 
   4  chr4_101409711     HPrz    G    C        0      0        2 
   4  chr4_101409711     ZBoe    G    C      0.5      1        2 
   4  chr4_101409711     ZGre    G    C        0      0        2 
   4  chr4_101409711     ZHar    G    C        0      0        2 
   4  chr4_101409711   Sample    G    C        0      0        2 
   4  chr4_101411306     AAsi    A    G        0      0        2 
   4  chr4_101411306     AKia    A    G        0      0        2 
   4  chr4_101411306     AOna    A    G        0      0        2 
   4  chr4_101411306     ASom    A    G        0      0        2 
   4  chr4_101411306     HCab    A    G        0      0        2 
   4  chr4_101411306     HPrz    A    G        0      0        2 
   4  chr4_101411306     ZBoe    A    G        0      0        2 
   4  chr4_101411306     ZGre    A    G        0      0        2 
   4  chr4_101411306     ZHar    A    G        1      2        2 
   4  chr4_101411306   Sample    A    G        0      0        2 
   4  chr4_101413597     AAsi    G    C        0      0        2 
   4  chr4_101413597     AKia    G    C        1      2        2 
   4  chr4_101413597     AOna    G    C      0.5      1        2 
   4  chr4_101413597     ASom    G    C        0      0        2 
   4  chr4_101413597     HCab    G    C        0      0        2 
   4  chr4_101413597     HPrz    G    C        0      0        2 
   4  chr4_101413597     ZBoe    G    C        0      0        2 
   4  chr4_101413597     ZGre    G    C        0      0        2 
   4  chr4_101413597     ZHar    G    C        0      0        2 
   4  chr4_101413597   Sample    G    C        0      0        2 
   4  chr4_101414338     AAsi    A    G        0      0        2 
   4  chr4_101414338     AKia    A    G        0      0        2 
   4  chr4_101414338     AOna    A    G        0      0        2 
   4  chr4_101414338     ASom    A    G        0      0        2 
   4  chr4_101414338     HCab    A    G        1      2        2 
   4  chr4_101414338     HPrz    A    G        1      2        2 
   4  chr4_101414338     ZBoe    A    G        0      0        2 
   4  chr4_101414338     ZGre    A    G        0      0        2 
   4  chr4_101414338     ZHar    A    G        0      0        2 
   4  chr4_101414338   Sample    A    G        0      0        2 
   4  chr4_101414469     AAsi    T    C      0.5      1        2 
   4  chr4_101414469     AKia    T    C        0      0        2 
   4  chr4_101414469     AOna    T    C        0      0        2 
   4  chr4_101414469     ASom    T    C        0      0        2 
   4  chr4_101414469     HCab    T    C        0      0        2 
   4  chr4_101414469     HPrz    T    C        0      0        2 
   4  chr4_101414469     ZBoe    T    C        0      0        2 
   4  chr4_101414469     ZGre    T    C        0      0        2 
   4  chr4_101414469     ZHar    T    C        0      0        2 
   4  chr4_101414469   Sample    T    C        0      0        2 
   4  chr4_101421341     AAsi    C    G        0      0        2 
   4  chr4_101421341     AKia    C    G        0      0        2 
   4  chr4_101421341     AOna    C    G        0      0        2 
   4  chr4_101421341     ASom    C    G      0.5      1        2 
   4  chr4_101421341     HCab    C    G        0      0        2 
   4  chr4_101421341     HPrz    C    G        0      0        2 
   4  chr4_101421341     ZBoe    C    G        0      0        2 
   4  chr4_101421341     ZGre    C    G        0      0        2 
   4  chr4_101421341     ZHar    C    G        0      0        2 
   4  chr4_101421341   Sample    C    G        0      0        2 
   4  chr4_101423587     AAsi    T    C        0      0        2 
   4  chr4_101423587     AKia    T    C      0.5      1        2 
   4  chr4_101423587     AOna    T    C        0      0        2 
   4  chr4_101423587     ASom    T    C        0      0        2 
   4  chr4_101423587     HCab    T    C        0      0        2 
   4  chr4_101423587     HPrz    T    C        0      0        2 
   4  chr4_101423587     ZBoe    T    C        0      0        2 
   4  chr4_101423587     ZGre    T    C        0      0        2 
   4  chr4_101423587     ZHar    T    C        0      0        2 
   4  chr4_101423587   Sample    T    C        0      0        2 
   4  chr4_101424512     AAsi    C    G        0      0        2 
   4  chr4_101424512     AKia    C    G        0      0        2 
   4  chr4_101424512     AOna    C    G        0      0        2 
   4  chr4_101424512     ASom    C    G        0      0        2 
   4  chr4_101424512     HCab    C    G        0      0        2 
   4  chr4_101424512     HPrz    C    G        0      0        2 
   4  chr4_101424512     ZBoe    C    G      0.5      1        2 
   4  chr4_101424512     ZGre    C    G        0      0        2 
   4  chr4_101424512     ZHar    C    G        0      0        2 
   4  chr4_101424512   Sample    C    G        0      0        2 
   4  chr4_101427111     AAsi    A    G        0      0        2 
   4  chr4_101427111     AKia    A    G        0      0        2 
   4  chr4_101427111     AOna    A    G        0      0        2 
   4  chr4_101427111     ASom    A    G        0      0        2 
   4  chr4_101427111     HCab    A    G        1      2        2 
   4  chr4_101427111     HPrz    A    G        1      2        2 
   4  chr4_101427111     ZBoe    A    G        0      0        2 
   4  chr4_101427111     ZGre    A    G        0      0        2 
   4  chr4_101427111     ZHar    A    G        0      0        2 
   4  chr4_101427111   Sample    A    G        0      0        2 
   4  chr4_101427936     AAsi    G    A        0      0        2 
   4  chr4_101427936     AKia    G    A      0.5      1        2 
   4  chr4_101427936     AOna    G    A        0      0        2 
   4  chr4_101427936     ASom    G    A        0      0        2 
   4  chr4_101427936     HCab    G    A        0      0        2 
   4  chr4_101427936     HPrz    G    A        0      0        2 
   4  chr4_101427936     ZBoe    G    A        1      2        2 
   4  chr4_101427936     ZGre    G    A        1      2        2 
   4  chr4_101427936     ZHar    G    A        1      2        2 
   4  chr4_101427936   Sample    G    A        0      0        2 
   4  chr4_101433343     AAsi    G    A        0      0        2 
   4  chr4_101433343     AKia    G    A        0      0        2 
   4  chr4_101433343     AOna    G    A        0      0        2 
   4  chr4_101433343     ASom    G    A        0      0        2 
   4  chr4_101433343     HCab    G    A        1      2        2 
   4  chr4_101433343     HPrz    G    A        1      2        2 
   4  chr4_101433343     ZBoe    G    A        0      0        2 
   4  chr4_101433343     ZGre    G    A        0      0        2 
   4  chr4_101433343     ZHar    G    A        0      0        2 
   4  chr4_101433343   Sample    G    A        0      0        2 
   4  chr4_101434114     AAsi    T    C        0      0        2 
   4  chr4_101434114     AKia    T    C        0      0        2 
   4  chr4_101434114     AOna    T    C        0      0        2 
   4  chr4_101434114     ASom    T    C        0      0        2 
   4  chr4_101434114     HCab    T    C        0      0        2 
   4  chr4_101434114     HPrz    T    C        0      0        2 
   4  chr4_101434114     ZBoe    T    C        1      2        2 
   4  chr4_101434114     ZGre    T    C        0      0        2 
   4  chr4_101434114     ZHar    T    C        0      0        2 
   4  chr4_101434114   Sample    T    C        0      0        2 
   4  chr4_101440582     AAsi    C    T        1      2        2 
   4  chr4_101440582     AKia    C    T        0      0        2 
   4  chr4_101440582     AOna    C    T        0      0        2 
   4  chr4_101440582     ASom    C    T        0      0        2 
   4  chr4_101440582     HCab    C    T        0      0        2 
   4  chr4_101440582     HPrz    C    T        0      0        2 
   4  chr4_101440582     ZBoe    C    T        0      0        2 
   4  chr4_101440582     ZGre    C    T        0      0        2 
   4  chr4_101440582     ZHar    C    T        0      0        2 
   4  chr4_101440582   Sample    C    T        1      2        2 
   4  chr4_101444184     AAsi    G    A        0      0        2 
   4  chr4_101444184     AKia    G    A        0      0        2 
   4  chr4_101444184     AOna    G    A        1      2        2 
   4  chr4_101444184     ASom    G    A        0      0        2 
   4  chr4_101444184     HCab    G    A        0      0        2 
   4  chr4_101444184     HPrz    G    A        0      0        2 
   4  chr4_101444184     ZBoe    G    A        0      0        2 
   4  chr4_101444184     ZGre    G    A        0      0        2 
   4  chr4_101444184     ZHar    G    A        0      0        2 
   4  chr4_101444184   Sample    G    A        0      0        2 
   4  chr4_101450398     AAsi    G    A        0      0        2 
   4  chr4_101450398     AKia    G    A        0      0        2 
   4  chr4_101450398     AOna    G    A        0      0        2 
   4  chr4_101450398     ASom    G    A        0      0        2 
   4  chr4_101450398     HCab    G    A        0      0        2 
   4  chr4_101450398     HPrz    G    A        0      0        2 
   4  chr4_101450398     ZBoe    G    A        0      0        2 
   4  chr4_101450398     ZGre    G    A        0      0        2 
   4  chr4_101450398     ZHar    G    A        1      2        2 
   4  chr4_101450398   Sample    G    A        0      0        2 
   4  chr4_101452184     AAsi    G    A        0      0        2 
   4  chr4_101452184     AKia    G    A        0      0        2 
   4  chr4_101452184     AOna    G    A        0      0        2 
   4  chr4_101452184     ASom    G    A        0      0        2 
   4  chr4_101452184     HCab    G    A        0      0        2 
   4  chr4_101452184     HPrz    G    A        0      0        2 
   4  chr4_101452184     ZBoe    G    A        1      2        2 
   4  chr4_101452184     ZGre    G    A        0      0        2 
   4  chr4_101452184     ZHar    G    A        0      0        2 
   4  chr4_101452184   Sample    G    A        0      0        2 
   4  chr4_101453643     AAsi    G    A        1      2        2 
   4  chr4_101453643     AKia    G    A        0      0        2 
   4  chr4_101453643     AOna    G    A        0      0        2 
   4  chr4_101453643     ASom    G    A        1      2        2 
   4  chr4_101453643     HCab    G    A        0      0        2 
   4  chr4_101453643     HPrz    G    A        0      0        2 
   4  chr4_101453643     ZBoe    G    A        0      0        2 
   4  chr4_101453643     ZGre    G    A        0      0        2 
   4  chr4_101453643     ZHar    G    A        0      0        2 
   4  chr4_101453643   Sample    G    A        1      2        2 
   4  chr4_101460393     AAsi    C    G        0      0        2 
   4  chr4_101460393     AKia    C    G        0      0        2 
   4  chr4_101460393     AOna    C    G        0      0        2 
   4  chr4_101460393     ASom    C    G        0      0        2 
   4  chr4_101460393     HCab    C    G        0      0        2 
   4  chr4_101460393     HPrz    C    G        0      0        2 
   4  chr4_101460393     ZBoe    C    G        0      0        2 
   4  chr4_101460393     ZGre    C    G        0      0        2 
   4  chr4_101460393     ZHar    C    G        1      2        2 
   4  chr4_101460393   Sample    C    G        0      0        2 
   4  chr4_101461945     AAsi    G    C        0      0        2 
   4  chr4_101461945     AKia    G    C      0.5      1        2 
   4  chr4_101461945     AOna    G    C        0      0        2 
   4  chr4_101461945     ASom    G    C        0      0        2 
   4  chr4_101461945     HCab    G    C        0      0        2 
   4  chr4_101461945     HPrz    G    C        0      0        2 
   4  chr4_101461945     ZBoe    G    C        0      0        2 
   4  chr4_101461945     ZGre    G    C        0      0        2 
   4  chr4_101461945     ZHar    G    C        0      0        2 
   4  chr4_101461945   Sample    G    C        0      0        2 
   4  chr4_101470453     AAsi    G    C        0      0        2 
   4  chr4_101470453     AKia    G    C        0      0        2 
   4  chr4_101470453     AOna    G    C        0      0        2 
   4  chr4_101470453     ASom    G    C        0      0        2 
   4  chr4_101470453     HCab    G    C        0      0        2 
   4  chr4_101470453     HPrz    G    C        0      0        2 
   4  chr4_101470453     ZBoe    G    C      0.5      1        2 
   4  chr4_101470453     ZGre    G    C        0      0        2 
   4  chr4_101470453     ZHar    G    C        0      0        2 
   4  chr4_101470453   Sample    G    C        0      0        2 
   4  chr4_101479782     AAsi    G    A        1      2        2 
   4  chr4_101479782     AKia    G    A        0      0        2 
   4  chr4_101479782     AOna    G    A        0      0        2 
   4  chr4_101479782     ASom    G    A        1      2        2 
   4  chr4_101479782     HCab    G    A        0      0        2 
   4  chr4_101479782     HPrz    G    A        0      0        2 
   4  chr4_101479782     ZBoe    G    A        0      0        2 
   4  chr4_101479782     ZGre    G    A        0      0        2 
   4  chr4_101479782     ZHar    G    A        0      0        2 
   4  chr4_101479782   Sample    G    A        1      2        2 
   4  chr4_101482124     AAsi    G    C        0      0        2 
   4  chr4_101482124     AKia    G    C        0      0        2 
   4  chr4_101482124     AOna    G    C        0      0        2 
   4  chr4_101482124     ASom    G    C        0      0        2 
   4  chr4_101482124     HCab    G    C        1      2        2 
   4  chr4_101482124     HPrz    G    C        1      2        2 
   4  chr4_101482124     ZBoe    G    C        0      0        2 
   4  chr4_101482124     ZGre    G    C        0      0        2 
   4  chr4_101482124     ZHar    G    C        0      0        2 
   4  chr4_101482124   Sample    G    C        0      0        2 
   4  chr4_101483716     AAsi    A    G        0      0        2 
   4  chr4_101483716     AKia    A    G        0      0        2 
   4  chr4_101483716     AOna    A    G        0      0        2 
   4  chr4_101483716     ASom    A    G        0      0        2 
   4  chr4_101483716     HCab    A    G        1      2        2 
   4  chr4_101483716     HPrz    A    G        1      2        2 
   4  chr4_101483716     ZBoe    A    G        0      0        2 
   4  chr4_101483716     ZGre    A    G        0      0        2 
   4  chr4_101483716     ZHar    A    G        0      0        2 
   4  chr4_101483716   Sample    A    G        0      0        2 
   4  chr4_101484170     AAsi    A    T        0      0        2 
   4  chr4_101484170     AKia    A    T        0      0        2 
   4  chr4_101484170     AOna    A    T        0      0        2 
   4  chr4_101484170     ASom    A    T        0      0        2 
   4  chr4_101484170     HCab    A    T        0      0        2 
   4  chr4_101484170     HPrz    A    T      0.5      1        2 
   4  chr4_101484170     ZBoe    A    T        0      0        2 
   4  chr4_101484170     ZGre    A    T        0      0        2 
   4  chr4_101484170     ZHar    A    T        0      0        2 
   4  chr4_101484170   Sample    A    T        0      0        2 
   4  chr4_101484894     AAsi    T    C        0      0        2 
   4  chr4_101484894     AKia    T    C        0      0        2 
   4  chr4_101484894     AOna    T    C        0      0        2 
   4  chr4_101484894     ASom    T    C        0      0        2 
   4  chr4_101484894     HCab    T    C      0.5      1        2 
   4  chr4_101484894     HPrz    T    C        0      0        2 
   4  chr4_101484894     ZBoe    T    C        0      0        2 
   4  chr4_101484894     ZGre    T    C        0      0        2 
   4  chr4_101484894     ZHar    T    C        0      0        2 
   4  chr4_101484894   Sample    T    C        0      0        2 
   4  chr4_101485396     AAsi    A    G      0.5      1        2 
   4  chr4_101485396     AKia    A    G        0      0        2 
   4  chr4_101485396     AOna    A    G        0      0        2 
   4  chr4_101485396     ASom    A    G        0      0        2 
   4  chr4_101485396     HCab    A    G        0      0        2 
   4  chr4_101485396     HPrz    A    G        0      0        2 
   4  chr4_101485396     ZBoe    A    G        0      0        2 
   4  chr4_101485396     ZGre    A    G        0      0        2 
   4  chr4_101485396     ZHar    A    G        0      0        2 
   4  chr4_101485396   Sample    A    G        0      0        2 
   4  chr4_101485870     AAsi    A    T        0      0        2 
   4  chr4_101485870     AKia    A    T      0.5      1        2 
   4  chr4_101485870     AOna    A    T        0      0        2 
   4  chr4_101485870     ASom    A    T        0      0        2 
   4  chr4_101485870     HCab    A    T        0      0        2 
   4  chr4_101485870     HPrz    A    T        0      0        2 
   4  chr4_101485870     ZBoe    A    T        0      0        2 
   4  chr4_101485870     ZGre    A    T        0      0        2 
   4  chr4_101485870     ZHar    A    T        0      0        2 
   4  chr4_101485870   Sample    A    T        0      0        2 
   4  chr4_101497481     AAsi    C    A        0      0        2 
   4  chr4_101497481     AKia    C    A        0      0        2 
   4  chr4_101497481     AOna    C    A        0      0        2 
   4  chr4_101497481     ASom    C    A        0      0        2 
   4  chr4_101497481     HCab    C    A        0      0        2 
   4  chr4_101497481     HPrz    C    A        0      0        2 
   4  chr4_101497481     ZBoe    C    A        1      2        2 
   4  chr4_101497481     ZGre    C    A        0      0        2 
   4  chr4_101497481     ZHar    C    A        0      0        2 
   4  chr4_101497481   Sample    C    A        0      0        2 
   4  chr4_101503491     AAsi    G    A        0      0        2 
   4  chr4_101503491     AKia    G    A        0      0        2 
   4  chr4_101503491     AOna    G    A        0      0        2 
   4  chr4_101503491     ASom    G    A        0      0        2 
   4  chr4_101503491     HCab    G    A        0      0        2 
   4  chr4_101503491     HPrz    G    A        0      0        2 
   4  chr4_101503491     ZBoe    G    A      0.5      1        2 
   4  chr4_101503491     ZGre    G    A        0      0        2 
   4  chr4_101503491     ZHar    G    A        0      0        2 
   4  chr4_101503491   Sample    G    A        0      0        2 
   4  chr4_101677481     AAsi    T    C        0      0        2 
   4  chr4_101677481     AKia    T    C        0      0        2 
   4  chr4_101677481     AOna    T    C      0.5      1        2 
   4  chr4_101677481     ASom    T    C        0      0        2 
   4  chr4_101677481     HCab    T    C        0      0        2 
   4  chr4_101677481     HPrz    T    C      0.5      1        2 
   4  chr4_101677481     ZBoe    T    C        0      0        2 
   4  chr4_101677481     ZGre    T    C        0      0        2 
   4  chr4_101677481     ZHar    T    C        0      0        2 
   4  chr4_101677481   Sample    T    C        0      0        2 
   4  chr4_101681718     AAsi    G    T        0      0        2 
   4  chr4_101681718     AKia    G    T        0      0        2 
   4  chr4_101681718     AOna    G    T        0      0        2 
   4  chr4_101681718     ASom    G    T        0      0        2 
   4  chr4_101681718     HCab    G    T        1      2        2 
   4  chr4_101681718     HPrz    G    T        1      2        2 
   4  chr4_101681718     ZBoe    G    T        0      0        2 
   4  chr4_101681718     ZGre    G    T        0      0        2 
   4  chr4_101681718     ZHar    G    T        0      0        2 
   4  chr4_101681718   Sample    G    T        0      0        2 
   4  chr4_101688119     AAsi    G    A        0      0        2 
   4  chr4_101688119     AKia    G    A        0      0        2 
   4  chr4_101688119     AOna    G    A        0      0        2 
   4  chr4_101688119     ASom    G    A        0      0        2 
   4  chr4_101688119     HCab    G    A        0      0        2 
   4  chr4_101688119     HPrz    G    A        0      0        2 
   4  chr4_101688119     ZBoe    G    A        0      0        2 
   4  chr4_101688119     ZGre    G    A      0.5      1        2 
   4  chr4_101688119     ZHar    G    A        0      0        2 
   4  chr4_101688119   Sample    G    A        0      0        2 
   4  chr4_101689085     AAsi    C    A        0      0        2 
   4  chr4_101689085     AKia    C    A        0      0        2 
   4  chr4_101689085     AOna    C    A        0      0        2 
   4  chr4_101689085     ASom    C    A        0      0        2 
   4  chr4_101689085     HCab    C    A        0      0        2 
   4  chr4_101689085     HPrz    C    A        0      0        2 
   4  chr4_101689085     ZBoe    C    A        0      0        2 
   4  chr4_101689085     ZGre    C    A      0.5      1        2 
   4  chr4_101689085     ZHar    C    A        0      0        2 
   4  chr4_101689085   Sample    C    A        0      0        2 
   4  chr4_101690203     AAsi    A    G        0      0        2 
   4  chr4_101690203     AKia    A    G        0      0        2 
   4  chr4_101690203     AOna    A    G        0      0        2 
   4  chr4_101690203     ASom    A    G        0      0        2 
   4  chr4_101690203     HCab    A    G        0      0        2 
   4  chr4_101690203     HPrz    A    G        0      0        2 
   4  chr4_101690203     ZBoe    A    G        0      0        2 
   4  chr4_101690203     ZGre    A    G        0      0        2 
   4  chr4_101690203     ZHar    A    G        1      2        2 
   4  chr4_101690203   Sample    A    G        0      0        2 
   4  chr4_101697341     AAsi    C    T        0      0        2 
   4  chr4_101697341     AKia    C    T        0      0        2 
   4  chr4_101697341     AOna    C    T        0      0        2 
   4  chr4_101697341     ASom    C    T        0      0        2 
   4  chr4_101697341     HCab    C    T        0      0        2 
   4  chr4_101697341     HPrz    C    T        0      0        2 
   4  chr4_101697341     ZBoe    C    T        1      2        2 
   4  chr4_101697341     ZGre    C    T        1      2        2 
   4  chr4_101697341     ZHar    C    T        1      2        2 
   4  chr4_101697341   Sample    C    T        0      0        2 
   4  chr4_101698201     AAsi    T    G        0      0        2 
   4  chr4_101698201     AKia    T    G        0      0        2 
   4  chr4_101698201     AOna    T    G        0      0        2 
   4  chr4_101698201     ASom    T    G        0      0        2 
   4  chr4_101698201     HCab    T    G        0      0        2 
   4  chr4_101698201     HPrz    T    G        0      0        2 
   4  chr4_101698201     ZBoe    T    G        0      0        2 
   4  chr4_101698201     ZGre    T    G      0.5      1        2 
   4  chr4_101698201     ZHar    T    G        0      0        2 
   4  chr4_101698201   Sample    T    G        0      0        2 
   4  chr4_101700474     AAsi    A    G        0      0        2 
   4  chr4_101700474     AKia    A    G        0      0        2 
   4  chr4_101700474     AOna    A    G        0      0        2 
   4  chr4_101700474     ASom    A    G        0      0        2 
   4  chr4_101700474     HCab    A    G      0.5      1        2 
   4  chr4_101700474     HPrz    A    G        0      0        2 
   4  chr4_101700474     ZBoe    A    G        0      0        2 
   4  chr4_101700474     ZGre    A    G        0      0        2 
   4  chr4_101700474     ZHar    A    G        0      0        2 
   4  chr4_101700474   Sample    A    G        0      0        2 
   4  chr4_101702636     AAsi    T    G      0.5      1        2 
   4  chr4_101702636     AKia    T    G        0      0        2 
   4  chr4_101702636     AOna    T    G        0      0        2 
   4  chr4_101702636     ASom    T    G        0      0        2 
   4  chr4_101702636     HCab    T    G        0      0        2 
   4  chr4_101702636     HPrz    T    G        0      0        2 
   4  chr4_101702636     ZBoe    T    G        0      0        2 
   4  chr4_101702636     ZGre    T    G        0      0        2 
   4  chr4_101702636     ZHar    T    G        0      0        2 
   4  chr4_101702636   Sample    T    G        1      2        2 
   4  chr4_101703930     AAsi    A    G        1      2        2 
   4  chr4_101703930     AKia    A    G        0      0        2 
   4  chr4_101703930     AOna    A    G        0      0        2 
   4  chr4_101703930     ASom    A    G        1      2        2 
   4  chr4_101703930     HCab    A    G        0      0        2 
   4  chr4_101703930     HPrz    A    G        0      0        2 
   4  chr4_101703930     ZBoe    A    G        0      0        2 
   4  chr4_101703930     ZGre    A    G        0      0        2 
   4  chr4_101703930     ZHar    A    G        0      0        2 
   4  chr4_101703930   Sample    A    G        1      2        2 
   4  chr4_101704174     AAsi    C    G        0      0        2 
   4  chr4_101704174     AKia    C    G        0      0        2 
   4  chr4_101704174     AOna    C    G        0      0        2 
   4  chr4_101704174     ASom    C    G        0      0        2 
   4  chr4_101704174     HCab    C    G        0      0        2 
   4  chr4_101704174     HPrz    C    G        0      0        2 
   4  chr4_101704174     ZBoe    C    G        0      0        2 
   4  chr4_101704174     ZGre    C    G      0.5      1        2 
   4  chr4_101704174     ZHar    C    G        0      0        2 
   4  chr4_101704174   Sample    C    G        0      0        2 
   4  chr4_101706262     AAsi    A    G        0      0        2 
   4  chr4_101706262     AKia    A    G        0      0        2 
   4  chr4_101706262     AOna    A    G        0      0        2 
   4  chr4_101706262     ASom    A    G        0      0        2 
   4  chr4_101706262     HCab    A    G        0      0        2 
   4  chr4_101706262     HPrz    A    G        0      0        2 
   4  chr4_101706262     ZBoe    A    G      0.5      1        2 
   4  chr4_101706262     ZGre    A    G        0      0        2 
   4  chr4_101706262     ZHar    A    G        0      0        2 
   4  chr4_101706262   Sample    A    G        0      0        2 
   4  chr4_101706856     AAsi    C    T        0      0        2 
   4  chr4_101706856     AKia    C    T        0      0        2 
   4  chr4_101706856     AOna    C    T        0      0        2 
   4  chr4_101706856     ASom    C    T        0      0        2 
   4  chr4_101706856     HCab    C    T        0      0        2 
   4  chr4_101706856     HPrz    C    T      0.5      1        2 
   4  chr4_101706856     ZBoe    C    T        0      0        2 
   4  chr4_101706856     ZGre    C    T        0      0        2 
   4  chr4_101706856     ZHar    C    T        0      0        2 
   4  chr4_101706856   Sample    C    T        0      0        2 
   4  chr4_101707315     AAsi    C    T        0      0        2 
   4  chr4_101707315     AKia    C    T        0      0        2 
   4  chr4_101707315     AOna    C    T        0      0        2 
   4  chr4_101707315     ASom    C    T        0      0        2 
   4  chr4_101707315     HCab    C    T        1      2        2 
   4  chr4_101707315     HPrz    C    T        1      2        2 
   4  chr4_101707315     ZBoe    C    T        0      0        2 
   4  chr4_101707315     ZGre    C    T        0      0        2 
   4  chr4_101707315     ZHar    C    T        0      0        2 
   4  chr4_101707315   Sample    C    T        0      0        2 
   4  chr4_101712638     AAsi    G    T        0      0        2 
   4  chr4_101712638     AKia    G    T        0      0        2 
   4  chr4_101712638     AOna    G    T        0      0        2 
   4  chr4_101712638     ASom    G    T        0      0        2 
   4  chr4_101712638     HCab    G    T        0      0        2 
   4  chr4_101712638     HPrz    G    T        0      0        2 
   4  chr4_101712638     ZBoe    G    T        1      2        2 
   4  chr4_101712638     ZGre    G    T        0      0        2 
   4  chr4_101712638     ZHar    G    T        0      0        2 
   4  chr4_101712638   Sample    G    T        0      0        2 
   4  chr4_101714697     AAsi    C    A        0      0        2 
   4  chr4_101714697     AKia    C    A        0      0        2 
   4  chr4_101714697     AOna    C    A        0      0        2 
   4  chr4_101714697     ASom    C    A      0.5      1        2 
   4  chr4_101714697     HCab    C    A        0      0        2 
   4  chr4_101714697     HPrz    C    A        0      0        2 
   4  chr4_101714697     ZBoe    C    A        0      0        2 
   4  chr4_101714697     ZGre    C    A        0      0        2 
   4  chr4_101714697     ZHar    C    A        0      0        2 
   4  chr4_101714697   Sample    C    A        0      0        2 
   4  chr4_101718725     AAsi    C    A        0      0        2 
   4  chr4_101718725     AKia    C    A        0      0        2 
   4  chr4_101718725     AOna    C    A        0      0        2 
   4  chr4_101718725     ASom    C    A        0      0        2 
   4  chr4_101718725     HCab    C    A        1      2        2 
   4  chr4_101718725     HPrz    C    A        1      2        2 
   4  chr4_101718725     ZBoe    C    A        0      0        2 
   4  chr4_101718725     ZGre    C    A      0.5      1        2 
   4  chr4_101718725     ZHar    C    A        0      0        2 
   4  chr4_101718725   Sample    C    A        0      0        2 
   4  chr4_101718790     AAsi    T    C        0      0        2 
   4  chr4_101718790     AKia    T    C        0      0        2 
   4  chr4_101718790     AOna    T    C        0      0        2 
   4  chr4_101718790     ASom    T    C        0      0        2 
   4  chr4_101718790     HCab    T    C        0      0        2 
   4  chr4_101718790     HPrz    T    C        0      0        2 
   4  chr4_101718790     ZBoe    T    C        0      0        2 
   4  chr4_101718790     ZGre    T    C        0      0        2 
   4  chr4_101718790     ZHar    T    C        1      2        2 
   4  chr4_101718790   Sample    T    C        0      0        2 
   4  chr4_101723987     AAsi    A    C        0      0        2 
   4  chr4_101723987     AKia    A    C        0      0        2 
   4  chr4_101723987     AOna    A    C        0      0        2 
   4  chr4_101723987     ASom    A    C        0      0        2 
   4  chr4_101723987     HCab    A    C        0      0        2 
   4  chr4_101723987     HPrz    A    C        0      0        2 
   4  chr4_101723987     ZBoe    A    C        0      0        2 
   4  chr4_101723987     ZGre    A    C      0.5      1        2 
   4  chr4_101723987     ZHar    A    C        0      0        2 
   4  chr4_101723987   Sample    A    C        0      0        2 
   4  chr4_101724245     AAsi    G    A        0      0        2 
   4  chr4_101724245     AKia    G    A        0      0        2 
   4  chr4_101724245     AOna    G    A        0      0        2 
   4  chr4_101724245     ASom    G    A        0      0        2 
   4  chr4_101724245     HCab    G    A        1      2        2 
   4  chr4_101724245     HPrz    G    A        1      2        2 
   4  chr4_101724245     ZBoe    G    A        0      0        2 
   4  chr4_101724245     ZGre    G    A        0      0        2 
   4  chr4_101724245     ZHar    G    A        0      0        2 
   4  chr4_101724245   Sample    G    A        0      0        2 
   4  chr4_101724285     AAsi    T    C        0      0        2 
   4  chr4_101724285     AKia    T    C        0      0        2 
   4  chr4_101724285     AOna    T    C        0      0        2 
   4  chr4_101724285     ASom    T    C        0      0        2 
   4  chr4_101724285     HCab    T    C        0      0        2 
   4  chr4_101724285     HPrz    T    C        0      0        2 
   4  chr4_101724285     ZBoe    T    C      0.5      1        2 
   4  chr4_101724285     ZGre    T    C        0      0        2 
   4  chr4_101724285     ZHar    T    C        0      0        2 
   4  chr4_101724285   Sample    T    C        0      0        2 
   4  chr4_101725550     AAsi    A    G        0      0        2 
   4  chr4_101725550     AKia    A    G        0      0        2 
   4  chr4_101725550     AOna    A    G      0.5      1        2 
   4  chr4_101725550     ASom    A    G        0      0        2 
   4  chr4_101725550     HCab    A    G        0      0        2 
   4  chr4_101725550     HPrz    A    G        0      0        2 
   4  chr4_101725550     ZBoe    A    G        0      0        2 
   4  chr4_101725550     ZGre    A    G        0      0        2 
   4  chr4_101725550     ZHar    A    G        0      0        2 
   4  chr4_101725550   Sample    A    G        0      0        2 
   4  chr4_101726404     AAsi    T    C        0      0        2 
   4  chr4_101726404     AKia    T    C        0      0        2 
   4  chr4_101726404     AOna    T    C        0      0        2 
   4  chr4_101726404     ASom    T    C        0      0        2 
   4  chr4_101726404     HCab    T    C        1      2        2 
   4  chr4_101726404     HPrz    T    C        1      2        2 
   4  chr4_101726404     ZBoe    T    C        0      0        2 
   4  chr4_101726404     ZGre    T    C        0      0        2 
   4  chr4_101726404     ZHar    T    C        0      0        2 
   4  chr4_101726404   Sample    T    C        0      0        2 
   4  chr4_101731587     AAsi    C    A        0      0        2 
   4  chr4_101731587     AKia    C    A        0      0        2 
   4  chr4_101731587     AOna    C    A        0      0        2 
   4  chr4_101731587     ASom    C    A        0      0        2 
   4  chr4_101731587     HCab    C    A        1      2        2 
   4  chr4_101731587     HPrz    C    A        1      2        2 
   4  chr4_101731587     ZBoe    C    A        0      0        2 
   4  chr4_101731587     ZGre    C    A        0      0        2 
   4  chr4_101731587     ZHar    C    A        0      0        2 
   4  chr4_101731587   Sample    C    A        0      0        2 
   4  chr4_101731595     AAsi    T    G        0      0        2 
   4  chr4_101731595     AKia    T    G        0      0        2 
   4  chr4_101731595     AOna    T    G        0      0        2 
   4  chr4_101731595     ASom    T    G        0      0        2 
   4  chr4_101731595     HCab    T    G      0.5      1        2 
   4  chr4_101731595     HPrz    T    G      0.5      1        2 
   4  chr4_101731595     ZBoe    T    G        0      0        2 
   4  chr4_101731595     ZGre    T    G        0      0        2 
   4  chr4_101731595     ZHar    T    G        0      0        2 
   4  chr4_101731595   Sample    T    G        0      0        2 
   4  chr4_101736967     AAsi    G    A        0      0        2 
   4  chr4_101736967     AKia    G    A        0      0        2 
   4  chr4_101736967     AOna    G    A        0      0        2 
   4  chr4_101736967     ASom    G    A        0      0        2 
   4  chr4_101736967     HCab    G    A        0      0        2 
   4  chr4_101736967     HPrz    G    A        0      0        2 
   4  chr4_101736967     ZBoe    G    A        0      0        2 
   4  chr4_101736967     ZGre    G    A        0      0        2 
   4  chr4_101736967     ZHar    G    A      0.5      1        2 
   4  chr4_101736967   Sample    G    A        0      0        2 
   4  chr4_101742314     AAsi    C    T        0      0        2 
   4  chr4_101742314     AKia    C    T        0      0        2 
   4  chr4_101742314     AOna    C    T        0      0        2 
   4  chr4_101742314     ASom    C    T        0      0        2 
   4  chr4_101742314     HCab    C    T        1      2        2 
   4  chr4_101742314     HPrz    C    T        1      2        2 
   4  chr4_101742314     ZBoe    C    T        0      0        2 
   4  chr4_101742314     ZGre    C    T        0      0        2 
   4  chr4_101742314     ZHar    C    T        0      0        2 
   4  chr4_101742314   Sample    C    T        0      0        2 
   4  chr4_101743338     AAsi    C    T        0      0        2 
   4  chr4_101743338     AKia    C    T        1      2        2 
   4  chr4_101743338     AOna    C    T      0.5      1        2 
   4  chr4_101743338     ASom    C    T        0      0        2 
   4  chr4_101743338     HCab    C    T        0      0        2 
   4  chr4_101743338     HPrz    C    T        0      0        2 
   4  chr4_101743338     ZBoe    C    T        0      0        2 
   4  chr4_101743338     ZGre    C    T        0      0        2 
   4  chr4_101743338     ZHar    C    T        0      0        2 
   4  chr4_101743338   Sample    C    T        0      0        2 
   4  chr4_101744451     AAsi    T    C        0      0        2 
   4  chr4_101744451     AKia    T    C        0      0        2 
   4  chr4_101744451     AOna    T    C      0.5      1        2 
   4  chr4_101744451     ASom    T    C        0      0        2 
   4  chr4_101744451     HCab    T    C        0      0        2 
   4  chr4_101744451     HPrz    T    C        0      0        2 
   4  chr4_101744451     ZBoe    T    C        0      0        2 
   4  chr4_101744451     ZGre    T    C        0      0        2 
   4  chr4_101744451     ZHar    T    C        0      0        2 
   4  chr4_101744451   Sample    T    C        0      0        2 
   4  chr4_101744684     AAsi    C    A        0      0        2 
   4  chr4_101744684     AKia    C    A        0      0        2 
   4  chr4_101744684     AOna    C    A        0      0        2 
   4  chr4_101744684     ASom    C    A        0      0        2 
   4  chr4_101744684     HCab    C    A        0      0        2 
   4  chr4_101744684     HPrz    C    A        0      0        2 
   4  chr4_101744684     ZBoe    C    A        0      0        2 
   4  chr4_101744684     ZGre    C    A      0.5      1        2 
   4  chr4_101744684     ZHar    C    A        0      0        2 
   4  chr4_101744684   Sample    C    A        0      0        2 
   4  chr4_101751719     AAsi    A    G        0      0        2 
   4  chr4_101751719     AKia    A    G        0      0        2 
   4  chr4_101751719     AOna    A    G        0      0        2 
   4  chr4_101751719     ASom    A    G        0      0        2 
   4  chr4_101751719     HCab    A    G        1      2        2 
   4  chr4_101751719     HPrz    A    G        1      2        2 
   4  chr4_101751719     ZBoe    A    G        0      0        2 
   4  chr4_101751719     ZGre    A    G        0      0        2 
   4  chr4_101751719     ZHar    A    G        0      0        2 
   4  chr4_101751719   Sample    A    G        0      0        2 
   4  chr4_101755595     AAsi    T    C        0      0        2 
   4  chr4_101755595     AKia    T    C        0      0        2 
   4  chr4_101755595     AOna    T    C        0      0        2 
   4  chr4_101755595     ASom    T    C        0      0        2 
   4  chr4_101755595     HCab    T    C        0      0        2 
   4  chr4_101755595     HPrz    T    C        0      0        2 
   4  chr4_101755595     ZBoe    T    C      0.5      1        2 
   4  chr4_101755595     ZGre    T    C        1      2        2 
   4  chr4_101755595     ZHar    T    C        0      0        2 
   4  chr4_101755595   Sample    T    C        0      0        2 
   4  chr4_101758307     AAsi    G    A        0      0        2 
   4  chr4_101758307     AKia    G    A        0      0        2 
   4  chr4_101758307     AOna    G    A        0      0        2 
   4  chr4_101758307     ASom    G    A        0      0        2 
   4  chr4_101758307     HCab    G    A        1      2        2 
   4  chr4_101758307     HPrz    G    A        1      2        2 
   4  chr4_101758307     ZBoe    G    A        0      0        2 
   4  chr4_101758307     ZGre    G    A        0      0        2 
   4  chr4_101758307     ZHar    G    A        0      0        2 
   4  chr4_101758307   Sample    G    A        0      0        2 
   4  chr4_101766037     AAsi    T    C        0      0        2 
   4  chr4_101766037     AKia    T    C        0      0        2 
   4  chr4_101766037     AOna    T    C        0      0        2 
   4  chr4_101766037     ASom    T    C        0      0        2 
   4  chr4_101766037     HCab    T    C      0.5      1        2 
   4  chr4_101766037     HPrz    T    C      0.5      1        2 
   4  chr4_101766037     ZBoe    T    C        0      0        2 
   4  chr4_101766037     ZGre    T    C      0.5      1        2 
   4  chr4_101766037     ZHar    T    C        0      0        2 
   4  chr4_101766037   Sample    T    C        0      0        2 
   4  chr4_101766682     AAsi    T    C        0      0        2 
   4  chr4_101766682     AKia    T    C        0      0        2 
   4  chr4_101766682     AOna    T    C        0      0        2 
   4  chr4_101766682     ASom    T    C        0      0        2 
   4  chr4_101766682     HCab    T    C        0      0        2 
   4  chr4_101766682     HPrz    T    C        0      0        2 
   4  chr4_101766682     ZBoe    T    C      0.5      1        2 
   4  chr4_101766682     ZGre    T    C        0      0        2 
   4  chr4_101766682     ZHar    T    C        0      0        2 
   4  chr4_101766682   Sample    T    C        0      0        2 
   4  chr4_101767201     AAsi    A    G        0      0        2 
   4  chr4_101767201     AKia    A    G        0      0        2 
   4  chr4_101767201     AOna    A    G        0      0        2 
   4  chr4_101767201     ASom    A    G        0      0        2 
   4  chr4_101767201     HCab    A    G        0      0        2 
   4  chr4_101767201     HPrz    A    G        0      0        2 
   4  chr4_101767201     ZBoe    A    G        0      0        2 
   4  chr4_101767201     ZGre    A    G      0.5      1        2 
   4  chr4_101767201     ZHar    A    G        0      0        2 
   4  chr4_101767201   Sample    A    G        0      0        2 
   4  chr4_101768006     AAsi    A    G      0.5      1        2 
   4  chr4_101768006     AKia    A    G        0      0        2 
   4  chr4_101768006     AOna    A    G        0      0        2 
   4  chr4_101768006     ASom    A    G      0.5      1        2 
   4  chr4_101768006     HCab    A    G        0      0        2 
   4  chr4_101768006     HPrz    A    G        0      0        2 
   4  chr4_101768006     ZBoe    A    G        0      0        2 
   4  chr4_101768006     ZGre    A    G        0      0        2 
   4  chr4_101768006     ZHar    A    G        0      0        2 
   4  chr4_101768006   Sample    A    G        0      0        2 
   4  chr4_101771808     AAsi    T    C        0      0        2 
   4  chr4_101771808     AKia    T    C        0      0        2 
   4  chr4_101771808     AOna    T    C        0      0        2 
   4  chr4_101771808     ASom    T    C        0      0        2 
   4  chr4_101771808     HCab    T    C        0      0        2 
   4  chr4_101771808     HPrz    T    C        0      0        2 
   4  chr4_101771808     ZBoe    T    C        1      2        2 
   4  chr4_101771808     ZGre    T    C        1      2        2 
   4  chr4_101771808     ZHar    T    C        0      0        2 
   4  chr4_101771808   Sample    T    C        0      0        2 
   4  chr4_101772834     AAsi    T    C      0.5      1        2 
   4  chr4_101772834     AKia    T    C        0      0        2 
   4  chr4_101772834     AOna    T    C        0      0        2 
   4  chr4_101772834     ASom    T    C      0.5      1        2 
   4  chr4_101772834     HCab    T    C        0      0        2 
   4  chr4_101772834     HPrz    T    C        0      0        2 
   4  chr4_101772834     ZBoe    T    C        0      0        2 
   4  chr4_101772834     ZGre    T    C        0      0        2 
   4  chr4_101772834     ZHar    T    C        0      0        2 
   4  chr4_101772834   Sample    T    C        0      0        2 
   4  chr4_101774704     AAsi    A    G        0      0        2 
   4  chr4_101774704     AKia    A    G        0      0        2 
   4  chr4_101774704     AOna    A    G        0      0        2 
   4  chr4_101774704     ASom    A    G        0      0        2 
   4  chr4_101774704     HCab    A    G        0      0        2 
   4  chr4_101774704     HPrz    A    G        0      0        2 
   4  chr4_101774704     ZBoe    A    G        0      0        2 
   4  chr4_101774704     ZGre    A    G        1      2        2 
   4  chr4_101774704     ZHar    A    G        0      0        2 
   4  chr4_101774704   Sample    A    G        0      0        2 
   4  chr4_101775234     AAsi    G    C        0      0        2 
   4  chr4_101775234     AKia    G    C        0      0        2 
   4  chr4_101775234     AOna    G    C        0      0        2 
   4  chr4_101775234     ASom    G    C        0      0        2 
   4  chr4_101775234     HCab    G    C        1      2        2 
   4  chr4_101775234     HPrz    G    C        1      2        2 
   4  chr4_101775234     ZBoe    G    C        0      0        2 
   4  chr4_101775234     ZGre    G    C        0      0        2 
   4  chr4_101775234     ZHar    G    C        0      0        2 
   4  chr4_101775234   Sample    G    C        0      0        2 
   4  chr4_101776854     AAsi    T    G      0.5      1        2 
   4  chr4_101776854     AKia    T    G        0      0        2 
   4  chr4_101776854     AOna    T    G        0      0        2 
   4  chr4_101776854     ASom    T    G        0      0        2 
   4  chr4_101776854     HCab    T    G        0      0        2 
   4  chr4_101776854     HPrz    T    G        0      0        2 
   4  chr4_101776854     ZBoe    T    G        0      0        2 
   4  chr4_101776854     ZGre    T    G        0      0        2 
   4  chr4_101776854     ZHar    T    G        0      0        2 
   4  chr4_101776854   Sample    T    G        0      0        2 
   4  chr4_101789111     AAsi    G    C        0      0        2 
   4  chr4_101789111     AKia    G    C        0      0        2 
   4  chr4_101789111     AOna    G    C        0      0        2 
   4  chr4_101789111     ASom    G    C        0      0        2 
   4  chr4_101789111     HCab    G    C        0      0        2 
   4  chr4_101789111     HPrz    G    C        0      0        2 
   4  chr4_101789111     ZBoe    G    C        1      2        2 
   4  chr4_101789111     ZGre    G    C        1      2        2 
   4  chr4_101789111     ZHar    G    C        1      2        2 
   4  chr4_101789111   Sample    G    C        0      0        2 
   4  chr4_101789597     AAsi    A    G        0      0        2 
   4  chr4_101789597     AKia    A    G        1      2        2 
   4  chr4_101789597     AOna    A    G      0.5      1        2 
   4  chr4_101789597     ASom    A    G        0      0        2 
   4  chr4_101789597     HCab    A    G        0      0        2 
   4  chr4_101789597     HPrz    A    G        0      0        2 
   4  chr4_101789597     ZBoe    A    G        0      0        2 
   4  chr4_101789597     ZGre    A    G        0      0        2 
   4  chr4_101789597     ZHar    A    G        0      0        2 
   4  chr4_101789597   Sample    A    G        0      0        2 
   4  chr4_101793955     AAsi    A    G        0      0        2 
   4  chr4_101793955     AKia    A    G        0      0        2 
   4  chr4_101793955     AOna    A    G        0      0        2 
   4  chr4_101793955     ASom    A    G        0      0        2 
   4  chr4_101793955     HCab    A    G      0.5      1        2 
   4  chr4_101793955     HPrz    A    G        1      2        2 
   4  chr4_101793955     ZBoe    A    G        0      0        2 
   4  chr4_101793955     ZGre    A    G        0      0        2 
   4  chr4_101793955     ZHar    A    G        0      0        2 
   4  chr4_101793955   Sample    A    G        0      0        2 
   4  chr4_101804817     AAsi    G    A        0      0        2 
   4  chr4_101804817     AKia    G    A        0      0        2 
   4  chr4_101804817     AOna    G    A        0      0        2 
   4  chr4_101804817     ASom    G    A        0      0        2 
   4  chr4_101804817     HCab    G    A        1      2        2 
   4  chr4_101804817     HPrz    G    A        1      2        2 
   4  chr4_101804817     ZBoe    G    A        0      0        2 
   4  chr4_101804817     ZGre    G    A        0      0        2 
   4  chr4_101804817     ZHar    G    A        0      0        2 
   4  chr4_101804817   Sample    G    A        0      0        2 
   4  chr4_101809022     AAsi    C    T        0      0        2 
   4  chr4_101809022     AKia    C    T        0      0        2 
   4  chr4_101809022     AOna    C    T        0      0        2 
   4  chr4_101809022     ASom    C    T        0      0        2 
   4  chr4_101809022     HCab    C    T        1      2        2 
   4  chr4_101809022     HPrz    C    T        1      2        2 
   4  chr4_101809022     ZBoe    C    T        0      0        2 
   4  chr4_101809022     ZGre    C    T        0      0        2 
   4  chr4_101809022     ZHar    C    T        0      0        2 
   4  chr4_101809022   Sample    C    T        0      0        2 
   4  chr4_101813391     AAsi    G    C        0      0        2 
   4  chr4_101813391     AKia    G    C        0      0        2 
   4  chr4_101813391     AOna    G    C        0      0        2 
   4  chr4_101813391     ASom    G    C        0      0        2 
   4  chr4_101813391     HCab    G    C        0      0        2 
   4  chr4_101813391     HPrz    G    C        0      0        2 
   4  chr4_101813391     ZBoe    G    C        1      2        2 
   4  chr4_101813391     ZGre    G    C        0      0        2 
   4  chr4_101813391     ZHar    G    C        0      0        2 
   4  chr4_101813391   Sample    G    C        0      0        2 
   4  chr4_101820772     AAsi    C    T        0      0        2 
   4  chr4_101820772     AKia    C    T      0.5      1        2 
   4  chr4_101820772     AOna    C    T        0      0        2 
   4  chr4_101820772     ASom    C    T        0      0        2 
   4  chr4_101820772     HCab    C    T        0      0        2 
   4  chr4_101820772     HPrz    C    T        0      0        2 
   4  chr4_101820772     ZBoe    C    T        0      0        2 
   4  chr4_101820772     ZGre    C    T        0      0        2 
   4  chr4_101820772     ZHar    C    T        0      0        2 
   4  chr4_101820772   Sample    C    T        0      0        2 
   4  chr4_101821076     AAsi    A    G        0      0        2 
   4  chr4_101821076     AKia    A    G        0      0        2 
   4  chr4_101821076     AOna    A    G        0      0        2 
   4  chr4_101821076     ASom    A    G        0      0        2 
   4  chr4_101821076     HCab    A    G        1      2        2 
   4  chr4_101821076     HPrz    A    G        1      2        2 
   4  chr4_101821076     ZBoe    A    G        0      0        2 
   4  chr4_101821076     ZGre    A    G        0      0        2 
   4  chr4_101821076     ZHar    A    G        0      0        2 
   4  chr4_101821076   Sample    A    G        0      0        2 
   4  chr4_101846754     AAsi    T    C        0      0        2 
   4  chr4_101846754     AKia    T    C        0      0        2 
   4  chr4_101846754     AOna    T    C        0      0        2 
   4  chr4_101846754     ASom    T    C        0      0        2 
   4  chr4_101846754     HCab    T    C        1      2        2 
   4  chr4_101846754     HPrz    T    C      0.5      1        2 
   4  chr4_101846754     ZBoe    T    C        0      0        2 
   4  chr4_101846754     ZGre    T    C        0      0        2 
   4  chr4_101846754     ZHar    T    C        0      0        2 
   4  chr4_101846754   Sample    T    C        0      0        2 
   4  chr4_101850399     AAsi    G    A      0.5      1        2 
   4  chr4_101850399     AKia    G    A        0      0        2 
   4  chr4_101850399     AOna    G    A        0      0        2 
   4  chr4_101850399     ASom    G    A        0      0        2 
   4  chr4_101850399     HCab    G    A        0      0        2 
   4  chr4_101850399     HPrz    G    A        0      0        2 
   4  chr4_101850399     ZBoe    G    A        0      0        2 
   4  chr4_101850399     ZGre    G    A        0      0        2 
   4  chr4_101850399     ZHar    G    A        0      0        2 
   4  chr4_101850399   Sample    G    A        0      0        2 
   4  chr4_101857090     AAsi    T    C        0      0        2 
   4  chr4_101857090     AKia    T    C        0      0        2 
   4  chr4_101857090     AOna    T    C        0      0        2 
   4  chr4_101857090     ASom    T    C        0      0        2 
   4  chr4_101857090     HCab    T    C        1      2        2 
   4  chr4_101857090     HPrz    T    C        1      2        2 
   4  chr4_101857090     ZBoe    T    C        0      0        2 
   4  chr4_101857090     ZGre    T    C        0      0        2 
   4  chr4_101857090     ZHar    T    C        0      0        2 
   4  chr4_101857090   Sample    T    C        0      0        2 
   4  chr4_101862585     AAsi    A    G        0      0        2 
   4  chr4_101862585     AKia    A    G        0      0        2 
   4  chr4_101862585     AOna    A    G        0      0        2 
   4  chr4_101862585     ASom    A    G        0      0        2 
   4  chr4_101862585     HCab    A    G        1      2        2 
   4  chr4_101862585     HPrz    A    G        1      2        2 
   4  chr4_101862585     ZBoe    A    G        0      0        2 
   4  chr4_101862585     ZGre    A    G        0      0        2 
   4  chr4_101862585     ZHar    A    G        0      0        2 
   4  chr4_101862585   Sample    A    G        0      0        2 
   4  chr4_101866078     AAsi    T    C        0      0        2 
   4  chr4_101866078     AKia    T    C        0      0        2 
   4  chr4_101866078     AOna    T    C        0      0        2 
   4  chr4_101866078     ASom    T    C        0      0        2 
   4  chr4_101866078     HCab    T    C        0      0        2 
   4  chr4_101866078     HPrz    T    C        0      0        2 
   4  chr4_101866078     ZBoe    T    C        0      0        2 
   4  chr4_101866078     ZGre    T    C        0      0        2 
   4  chr4_101866078     ZHar    T    C        1      2        2 
   4  chr4_101866078   Sample    T    C        0      0        2 
   4  chr4_101868627     AAsi    A    G        0      0        2 
   4  chr4_101868627     AKia    A    G        0      0        2 
   4  chr4_101868627     AOna    A    G        0      0        2 
   4  chr4_101868627     ASom    A    G        0      0        2 
   4  chr4_101868627     HCab    A    G        1      2        2 
   4  chr4_101868627     HPrz    A    G        1      2        2 
   4  chr4_101868627     ZBoe    A    G        0      0        2 
   4  chr4_101868627     ZGre    A    G        0      0        2 
   4  chr4_101868627     ZHar    A    G        0      0        2 
   4  chr4_101868627   Sample    A    G        0      0        2 
   4  chr4_101870038     AAsi    C    T        0      0        2 
   4  chr4_101870038     AKia    C    T        0      0        2 
   4  chr4_101870038     AOna    C    T        0      0        2 
   4  chr4_101870038     ASom    C    T        0      0        2 
   4  chr4_101870038     HCab    C    T        0      0        2 
   4  chr4_101870038     HPrz    C    T        0      0        2 
   4  chr4_101870038     ZBoe    C    T        0      0        2 
   4  chr4_101870038     ZGre    C    T        1      2        2 
   4  chr4_101870038     ZHar    C    T        0      0        2 
   4  chr4_101870038   Sample    C    T        0      0        2 
   4  chr4_101884174     AAsi    G    A        0      0        2 
   4  chr4_101884174     AKia    G    A        0      0        2 
   4  chr4_101884174     AOna    G    A        0      0        2 
   4  chr4_101884174     ASom    G    A        0      0        2 
   4  chr4_101884174     HCab    G    A      0.5      1        2 
   4  chr4_101884174     HPrz    G    A        1      2        2 
   4  chr4_101884174     ZBoe    G    A        0      0        2 
   4  chr4_101884174     ZGre    G    A        0      0        2 
   4  chr4_101884174     ZHar    G    A        0      0        2 
   4  chr4_101884174   Sample    G    A        0      0        2 
   4  chr4_101888458     AAsi    T    C        0      0        2 
   4  chr4_101888458     AKia    T    C        0      0        2 
   4  chr4_101888458     AOna    T    C        0      0        2 
   4  chr4_101888458     ASom    T    C        0      0        2 
   4  chr4_101888458     HCab    T    C      0.5      1        2 
   4  chr4_101888458     HPrz    T    C        1      2        2 
   4  chr4_101888458     ZBoe    T    C        0      0        2 
   4  chr4_101888458     ZGre    T    C        0      0        2 
   4  chr4_101888458     ZHar    T    C        0      0        2 
   4  chr4_101888458   Sample    T    C        0      0        2 
   4  chr4_101892966     AAsi    T    C        0      0        2 
   4  chr4_101892966     AKia    T    C        0      0        2 
   4  chr4_101892966     AOna    T    C        0      0        2 
   4  chr4_101892966     ASom    T    C        0      0        2 
   4  chr4_101892966     HCab    T    C        0      0        2 
   4  chr4_101892966     HPrz    T    C        0      0        2 
   4  chr4_101892966     ZBoe    T    C        0      0        2 
   4  chr4_101892966     ZGre    T    C        0      0        2 
   4  chr4_101892966     ZHar    T    C      0.5      1        2 
   4  chr4_101892966   Sample    T    C        0      0        2 
   4  chr4_101894323     AAsi    G    C        0      0        2 
   4  chr4_101894323     AKia    G    C        0      0        2 
   4  chr4_101894323     AOna    G    C        0      0        2 
   4  chr4_101894323     ASom    G    C        0      0        2 
   4  chr4_101894323     HCab    G    C        0      0        2 
   4  chr4_101894323     HPrz    G    C        0      0        2 
   4  chr4_101894323     ZBoe    G    C      0.5      1        2 
   4  chr4_101894323     ZGre    G    C        0      0        2 
   4  chr4_101894323     ZHar    G    C        0      0        2 
   4  chr4_101894323   Sample    G    C        0      0        2 
   4  chr4_101894654     AAsi    G    A        1      2        2 
   4  chr4_101894654     AKia    G    A        0      0        2 
   4  chr4_101894654     AOna    G    A        0      0        2 
   4  chr4_101894654     ASom    G    A        1      2        2 
   4  chr4_101894654     HCab    G    A        0      0        2 
   4  chr4_101894654     HPrz    G    A        0      0        2 
   4  chr4_101894654     ZBoe    G    A        0      0        2 
   4  chr4_101894654     ZGre    G    A        0      0        2 
   4  chr4_101894654     ZHar    G    A        0      0        2 
   4  chr4_101894654   Sample    G    A        1      2        2 
   4  chr4_101903656     AAsi    G    C        0      0        2 
   4  chr4_101903656     AKia    G    C        0      0        2 
   4  chr4_101903656     AOna    G    C        0      0        2 
   4  chr4_101903656     ASom    G    C      0.5      1        2 
   4  chr4_101903656     HCab    G    C        0      0        2 
   4  chr4_101903656     HPrz    G    C        0      0        2 
   4  chr4_101903656     ZBoe    G    C        0      0        2 
   4  chr4_101903656     ZGre    G    C        0      0        2 
   4  chr4_101903656     ZHar    G    C        0      0        2 
   4  chr4_101903656   Sample    G    C        0      0        2 
   4  chr4_101906814     AAsi    A    G        0      0        2 
   4  chr4_101906814     AKia    A    G        0      0        2 
   4  chr4_101906814     AOna    A    G        0      0        2 
   4  chr4_101906814     ASom    A    G        0      0        2 
   4  chr4_101906814     HCab    A    G      0.5      1        2 
   4  chr4_101906814     HPrz    A    G        0      0        2 
   4  chr4_101906814     ZBoe    A    G        0      0        2 
   4  chr4_101906814     ZGre    A    G        0      0        2 
   4  chr4_101906814     ZHar    A    G        0      0        2 
   4  chr4_101906814   Sample    A    G        0      0        2 
   4  chr4_101916652     AAsi    C    T        0      0        2 
   4  chr4_101916652     AKia    C    T        0      0        2 
   4  chr4_101916652     AOna    C    T        0      0        2 
   4  chr4_101916652     ASom    C    T        0      0        2 
   4  chr4_101916652     HCab    C    T      0.5      1        2 
   4  chr4_101916652     HPrz    C    T        1      2        2 
   4  chr4_101916652     ZBoe    C    T        0      0        2 
   4  chr4_101916652     ZGre    C    T        0      0        2 
   4  chr4_101916652     ZHar    C    T        0      0        2 
   4  chr4_101916652   Sample    C    T        0      0        2 
   4  chr4_101924229     AAsi    T    C        0      0        2 
   4  chr4_101924229     AKia    T    C        0      0        2 
   4  chr4_101924229     AOna    T    C        0      0        2 
   4  chr4_101924229     ASom    T    C      0.5      1        2 
   4  chr4_101924229     HCab    T    C        0      0        2 
   4  chr4_101924229     HPrz    T    C        0      0        2 
   4  chr4_101924229     ZBoe    T    C        0      0        2 
   4  chr4_101924229     ZGre    T    C        0      0        2 
   4  chr4_101924229     ZHar    T    C        0      0        2 
   4  chr4_101924229   Sample    T    C        1      2        2 
   4  chr4_101925211     AAsi    A    G        0      0        2 
   4  chr4_101925211     AKia    A    G        0      0        2 
   4  chr4_101925211     AOna    A    G        0      0        2 
   4  chr4_101925211     ASom    A    G        0      0        2 
   4  chr4_101925211     HCab    A    G      0.5      1        2 
   4  chr4_101925211     HPrz    A    G      0.5      1        2 
   4  chr4_101925211     ZBoe    A    G        0      0        2 
   4  chr4_101925211     ZGre    A    G        0      0        2 
   4  chr4_101925211     ZHar    A    G        0      0        2 
   4  chr4_101925211   Sample    A    G        0      0        2 
   4  chr4_101932864     AAsi    T    C        0      0        2 
   4  chr4_101932864     AKia    T    C        0      0        2 
   4  chr4_101932864     AOna    T    C        0      0        2 
   4  chr4_101932864     ASom    T    C        0      0        2 
   4  chr4_101932864     HCab    T    C        1      2        2 
   4  chr4_101932864     HPrz    T    C      0.5      1        2 
   4  chr4_101932864     ZBoe    T    C        0      0        2 
   4  chr4_101932864     ZGre    T    C        0      0        2 
   4  chr4_101932864     ZHar    T    C        0      0        2 
   4  chr4_101932864   Sample    T    C        0      0        2 
   4  chr4_101935569     AAsi    G    T        0      0        2 
   4  chr4_101935569     AKia    G    T        0      0        2 
   4  chr4_101935569     AOna    G    T        0      0        2 
   4  chr4_101935569     ASom    G    T        0      0        2 
   4  chr4_101935569     HCab    G    T        0      0        2 
   4  chr4_101935569     HPrz    G    T        0      0        2 
   4  chr4_101935569     ZBoe    G    T        0      0        2 
   4  chr4_101935569     ZGre    G    T        1      2        2 
   4  chr4_101935569     ZHar    G    T        0      0        2 
   4  chr4_101935569   Sample    G    T        0      0        2 
   4  chr4_101945952     AAsi    T    G      0.5      1        2 
   4  chr4_101945952     AKia    T    G      0.5      1        2 
   4  chr4_101945952     AOna    T    G      0.5      1        2 
   4  chr4_101945952     ASom    T    G      0.5      1        2 
   4  chr4_101945952     HCab    T    G        0      0        2 
   4  chr4_101945952     HPrz    T    G        0      0        2 
   4  chr4_101945952     ZBoe    T    G        0      0        2 
   4  chr4_101945952     ZGre    T    G        0      0        2 
   4  chr4_101945952     ZHar    T    G        0      0        2 
   4  chr4_101945952   Sample    T    G        1      2        2 
   4  chr4_101949051     AAsi    T    C        0      0        2 
   4  chr4_101949051     AKia    T    C        1      2        2 
   4  chr4_101949051     AOna    T    C      0.5      1        2 
   4  chr4_101949051     ASom    T    C        0      0        2 
   4  chr4_101949051     HCab    T    C        0      0        2 
   4  chr4_101949051     HPrz    T    C        0      0        2 
   4  chr4_101949051     ZBoe    T    C        0      0        2 
   4  chr4_101949051     ZGre    T    C        0      0        2 
   4  chr4_101949051     ZHar    T    C        0      0        2 
   4  chr4_101949051   Sample    T    C        0      0        2 
   4  chr4_101957576     AAsi    G    A        0      0        2 
   4  chr4_101957576     AKia    G    A        0      0        2 
   4  chr4_101957576     AOna    G    A        0      0        2 
   4  chr4_101957576     ASom    G    A        0      0        2 
   4  chr4_101957576     HCab    G    A        0      0        2 
   4  chr4_101957576     HPrz    G    A      0.5      1        2 
   4  chr4_101957576     ZBoe    G    A        0      0        2 
   4  chr4_101957576     ZGre    G    A        0      0        2 
   4  chr4_101957576     ZHar    G    A        0      0        2 
   4  chr4_101957576   Sample    G    A        0      0        2 
   4  chr4_101959182     AAsi    C    T      0.5      1        2 
   4  chr4_101959182     AKia    C    T        0      0        2 
   4  chr4_101959182     AOna    C    T        0      0        2 
   4  chr4_101959182     ASom    C    T        0      0        2 
   4  chr4_101959182     HCab    C    T        0      0        2 
   4  chr4_101959182     HPrz    C    T        0      0        2 
   4  chr4_101959182     ZBoe    C    T        0      0        2 
   4  chr4_101959182     ZGre    C    T        0      0        2 
   4  chr4_101959182     ZHar    C    T        0      0        2 
   4  chr4_101959182   Sample    C    T        0      0        2 
   4  chr4_101959490     AAsi    G    T      0.5      1        2 
   4  chr4_101959490     AKia    G    T        0      0        2 
   4  chr4_101959490     AOna    G    T        0      0        2 
   4  chr4_101959490     ASom    G    T        0      0        2 
   4  chr4_101959490     HCab    G    T        0      0        2 
   4  chr4_101959490     HPrz    G    T        0      0        2 
   4  chr4_101959490     ZBoe    G    T        0      0        2 
   4  chr4_101959490     ZGre    G    T        0      0        2 
   4  chr4_101959490     ZHar    G    T        0      0        2 
   4  chr4_101959490   Sample    G    T        1      2        2 
   4  chr4_101964088     AAsi    C    T        0      0        2 
   4  chr4_101964088     AKia    C    T        0      0        2 
   4  chr4_101964088     AOna    C    T        0      0        2 
   4  chr4_101964088     ASom    C    T        0      0        2 
   4  chr4_101964088     HCab    C    T        1      2        2 
   4  chr4_101964088     HPrz    C    T        1      2        2 
   4  chr4_101964088     ZBoe    C    T        0      0        2 
   4  chr4_101964088     ZGre    C    T        0      0        2 
   4  chr4_101964088     ZHar    C    T        0      0        2 
   4  chr4_101964088   Sample    C    T        0      0        2 
   4  chr4_101973115     AAsi    T    C        0      0        2 
   4  chr4_101973115     AKia    T    C        0      0        2 
   4  chr4_101973115     AOna    T    C        0      0        2 
   4  chr4_101973115     ASom    T    C        0      0        2 
   4  chr4_101973115     HCab    T    C        0      0        2 
   4  chr4_101973115     HPrz    T    C        0      0        2 
   4  chr4_101973115     ZBoe    T    C        0      0        2 
   4  chr4_101973115     ZGre    T    C        1      2        2 
   4  chr4_101973115     ZHar    T    C        0      0        2 
   4  chr4_101973115   Sample    T    C        0      0        2 
   4  chr4_101983374     AAsi    T    C        0      0        2 
   4  chr4_101983374     AKia    T    C        0      0        2 
   4  chr4_101983374     AOna    T    C        0      0        2 
   4  chr4_101983374     ASom    T    C        0      0        2 
   4  chr4_101983374     HCab    T    C        0      0        2 
   4  chr4_101983374     HPrz    T    C        0      0        2 
   4  chr4_101983374     ZBoe    T    C        1      2        2 
   4  chr4_101983374     ZGre    T    C        0      0        2 
   4  chr4_101983374     ZHar    T    C        0      0        2 
   4  chr4_101983374   Sample    T    C        0      0        2 
   4  chr4_102014692     AAsi    G    A      0.5      1        2 
   4  chr4_102014692     AKia    G    A        0      0        2 
   4  chr4_102014692     AOna    G    A        0      0        2 
   4  chr4_102014692     ASom    G    A        0      0        2 
   4  chr4_102014692     HCab    G    A        0      0        2 
   4  chr4_102014692     HPrz    G    A        0      0        2 
   4  chr4_102014692     ZBoe    G    A        0      0        2 
   4  chr4_102014692     ZGre    G    A        0      0        2 
   4  chr4_102014692     ZHar    G    A        0      0        2 
   4  chr4_102014692   Sample    G    A        1      2        2 
   4  chr4_102042369     AAsi    T    C        0      0        2 
   4  chr4_102042369     AKia    T    C      0.5      1        2 
   4  chr4_102042369     AOna    T    C      0.5      1        2 
   4  chr4_102042369     ASom    T    C        0      0        2 
   4  chr4_102042369     HCab    T    C        0      0        2 
   4  chr4_102042369     HPrz    T    C        0      0        2 
   4  chr4_102042369     ZBoe    T    C        0      0        2 
   4  chr4_102042369     ZGre    T    C        0      0        2 
   4  chr4_102042369     ZHar    T    C        0      0        2 
   4  chr4_102042369   Sample    T    C        0      0        2 
   4  chr4_102049271     AAsi    G    C        0      0        2 
   4  chr4_102049271     AKia    G    C        0      0        2 
   4  chr4_102049271     AOna    G    C        0      0        2 
   4  chr4_102049271     ASom    G    C        0      0        2 
   4  chr4_102049271     HCab    G    C        0      0        2 
   4  chr4_102049271     HPrz    G    C        0      0        2 
   4  chr4_102049271     ZBoe    G    C      0.5      1        2 
   4  chr4_102049271     ZGre    G    C        0      0        2 
   4  chr4_102049271     ZHar    G    C        0      0        2 
   4  chr4_102049271   Sample    G    C        0      0        2 
   4  chr4_102300653     AAsi    G    A        0      0        2 
   4  chr4_102300653     AKia    G    A        0      0        2 
   4  chr4_102300653     AOna    G    A        0      0        2 
   4  chr4_102300653     ASom    G    A        0      0        2 
   4  chr4_102300653     HCab    G    A        0      0        2 
   4  chr4_102300653     HPrz    G    A        0      0        2 
   4  chr4_102300653     ZBoe    G    A        0      0        2 
   4  chr4_102300653     ZGre    G    A        0      0        2 
   4  chr4_102300653     ZHar    G    A        1      2        2 
   4  chr4_102300653   Sample    G    A        0      0        2 
   4  chr4_102346551     AAsi    T    C        0      0        2 
   4  chr4_102346551     AKia    T    C        0      0        2 
   4  chr4_102346551     AOna    T    C        0      0        2 
   4  chr4_102346551     ASom    T    C        0      0        2 
   4  chr4_102346551     HCab    T    C        0      0        2 
   4  chr4_102346551     HPrz    T    C        0      0        2 
   4  chr4_102346551     ZBoe    T    C      0.5      1        2 
   4  chr4_102346551     ZGre    T    C        0      0        2 
   4  chr4_102346551     ZHar    T    C        0      0        2 
   4  chr4_102346551   Sample    T    C        0      0        2 
   4  chr4_102420536     AAsi    A    G        0      0        2 
   4  chr4_102420536     AKia    A    G        0      0        2 
   4  chr4_102420536     AOna    A    G        0      0        2 
   4  chr4_102420536     ASom    A    G      0.5      1        2 
   4  chr4_102420536     HCab    A    G        0      0        2 
   4  chr4_102420536     HPrz    A    G        0      0        2 
   4  chr4_102420536     ZBoe    A    G        0      0        2 
   4  chr4_102420536     ZGre    A    G        0      0        2 
   4  chr4_102420536     ZHar    A    G        0      0        2 
   4  chr4_102420536   Sample    A    G        0      0        2 
   4  chr4_102422760     AAsi    G    T        0      0        2 
   4  chr4_102422760     AKia    G    T        0      0        2 
   4  chr4_102422760     AOna    G    T        0      0        2 
   4  chr4_102422760     ASom    G    T        0      0        2 
   4  chr4_102422760     HCab    G    T      0.5      1        2 
   4  chr4_102422760     HPrz    G    T        0      0        2 
   4  chr4_102422760     ZBoe    G    T        0      0        2 
   4  chr4_102422760     ZGre    G    T        0      0        2 
   4  chr4_102422760     ZHar    G    T        0      0        2 
   4  chr4_102422760   Sample    G    T        0      0        2 
   4  chr4_102428178     AAsi    A    G        0      0        2 
   4  chr4_102428178     AKia    A    G        0      0        2 
   4  chr4_102428178     AOna    A    G        0      0        2 
   4  chr4_102428178     ASom    A    G        0      0        2 
   4  chr4_102428178     HCab    A    G        0      0        2 
   4  chr4_102428178     HPrz    A    G        0      0        2 
   4  chr4_102428178     ZBoe    A    G      0.5      1        2 
   4  chr4_102428178     ZGre    A    G        0      0        2 
   4  chr4_102428178     ZHar    A    G        0      0        2 
   4  chr4_102428178   Sample    A    G        0      0        2 
   4  chr4_102439697     AAsi    T    C        0      0        2 
   4  chr4_102439697     AKia    T    C        0      0        2 
   4  chr4_102439697     AOna    T    C        0      0        2 
   4  chr4_102439697     ASom    T    C        0      0        2 
   4  chr4_102439697     HCab    T    C        0      0        2 
   4  chr4_102439697     HPrz    T    C        0      0        2 
   4  chr4_102439697     ZBoe    T    C        0      0        2 
   4  chr4_102439697     ZGre    T    C        0      0        2 
   4  chr4_102439697     ZHar    T    C      0.5      1        2 
   4  chr4_102439697   Sample    T    C        0      0        2 
   4  chr4_102445504     AAsi    C    G        0      0        2 
   4  chr4_102445504     AKia    C    G        0      0        2 
   4  chr4_102445504     AOna    C    G        0      0        2 
   4  chr4_102445504     ASom    C    G      0.5      1        2 
   4  chr4_102445504     HCab    C    G        0      0        2 
   4  chr4_102445504     HPrz    C    G        0      0        2 
   4  chr4_102445504     ZBoe    C    G        0      0        2 
   4  chr4_102445504     ZGre    C    G        0      0        2 
   4  chr4_102445504     ZHar    C    G        0      0        2 
   4  chr4_102445504   Sample    C    G        0      0        2 
   4  chr4_102450296     AAsi    T    A        0      0        2 
   4  chr4_102450296     AKia    T    A        0      0        2 
   4  chr4_102450296     AOna    T    A        0      0        2 
   4  chr4_102450296     ASom    T    A        0      0        2 
   4  chr4_102450296     HCab    T    A      0.5      1        2 
   4  chr4_102450296     HPrz    T    A      0.5      1        2 
   4  chr4_102450296     ZBoe    T    A        0      0        2 
   4  chr4_102450296     ZGre    T    A        0      0        2 
   4  chr4_102450296     ZHar    T    A        0      0        2 
   4  chr4_102450296   Sample    T    A        0      0        2 
   4  chr4_102456834     AAsi    T    C        0      0        2 
   4  chr4_102456834     AKia    T    C        0      0        2 
   4  chr4_102456834     AOna    T    C        0      0        2 
   4  chr4_102456834     ASom    T    C        0      0        2 
   4  chr4_102456834     HCab    T    C        1      2        2 
   4  chr4_102456834     HPrz    T    C        1      2        2 
   4  chr4_102456834     ZBoe    T    C        0      0        2 
   4  chr4_102456834     ZGre    T    C        0      0        2 
   4  chr4_102456834     ZHar    T    C        0      0        2 
   4  chr4_102456834   Sample    T    C        0      0        2 
   4  chr4_102460251     AAsi    C    T        0      0        2 
   4  chr4_102460251     AKia    C    T        0      0        2 
   4  chr4_102460251     AOna    C    T        0      0        2 
   4  chr4_102460251     ASom    C    T        0      0        2 
   4  chr4_102460251     HCab    C    T        1      2        2 
   4  chr4_102460251     HPrz    C    T        1      2        2 
   4  chr4_102460251     ZBoe    C    T        0      0        2 
   4  chr4_102460251     ZGre    C    T        0      0        2 
   4  chr4_102460251     ZHar    C    T        0      0        2 
   4  chr4_102460251   Sample    C    T        0      0        2 
   4  chr4_102463603     AAsi    T    C        0      0        2 
   4  chr4_102463603     AKia    T    C        0      0        2 
   4  chr4_102463603     AOna    T    C        0      0        2 
   4  chr4_102463603     ASom    T    C        0      0        2 
   4  chr4_102463603     HCab    T    C        0      0        2 
   4  chr4_102463603     HPrz    T    C        0      0        2 
   4  chr4_102463603     ZBoe    T    C        0      0        2 
   4  chr4_102463603     ZGre    T    C        1      2        2 
   4  chr4_102463603     ZHar    T    C        0      0        2 
   4  chr4_102463603   Sample    T    C        0      0        2 
   4  chr4_102463774     AAsi    A    T        0      0        2 
   4  chr4_102463774     AKia    A    T        0      0        2 
   4  chr4_102463774     AOna    A    T        0      0        2 
   4  chr4_102463774     ASom    A    T        0      0        2 
   4  chr4_102463774     HCab    A    T        0      0        2 
   4  chr4_102463774     HPrz    A    T        0      0        2 
   4  chr4_102463774     ZBoe    A    T        1      2        2 
   4  chr4_102463774     ZGre    A    T        0      0        2 
   4  chr4_102463774     ZHar    A    T        0      0        2 
   4  chr4_102463774   Sample    A    T        0      0        2 
   4  chr4_102470480     AAsi    A    T        0      0        2 
   4  chr4_102470480     AKia    A    T        0      0        2 
   4  chr4_102470480     AOna    A    T        0      0        2 
   4  chr4_102470480     ASom    A    T        0      0        2 
   4  chr4_102470480     HCab    A    T      0.5      1        2 
   4  chr4_102470480     HPrz    A    T      0.5      1        2 
   4  chr4_102470480     ZBoe    A    T        1      2        2 
   4  chr4_102470480     ZGre    A    T        1      2        2 
   4  chr4_102470480     ZHar    A    T        1      2        2 
   4  chr4_102470480   Sample    A    T        0      0        2 
   4  chr4_102474073     AAsi    A    G        0      0        2 
   4  chr4_102474073     AKia    A    G        0      0        2 
   4  chr4_102474073     AOna    A    G        0      0        2 
   4  chr4_102474073     ASom    A    G        0      0        2 
   4  chr4_102474073     HCab    A    G        1      2        2 
   4  chr4_102474073     HPrz    A    G        1      2        2 
   4  chr4_102474073     ZBoe    A    G        0      0        2 
   4  chr4_102474073     ZGre    A    G        0      0        2 
   4  chr4_102474073     ZHar    A    G        0      0        2 
   4  chr4_102474073   Sample    A    G        0      0        2 
   4  chr4_102487616     AAsi    C    G        0      0        2 
   4  chr4_102487616     AKia    C    G        0      0        2 
   4  chr4_102487616     AOna    C    G        0      0        2 
   4  chr4_102487616     ASom    C    G        0      0        2 
   4  chr4_102487616     HCab    C    G        0      0        2 
   4  chr4_102487616     HPrz    C    G      0.5      1        2 
   4  chr4_102487616     ZBoe    C    G        0      0        2 
   4  chr4_102487616     ZGre    C    G        0      0        2 
   4  chr4_102487616     ZHar    C    G        0      0        2 
   4  chr4_102487616   Sample    C    G        0      0        2 
   4  chr4_102487707     AAsi    A    G        0      0        2 
   4  chr4_102487707     AKia    A    G        0      0        2 
   4  chr4_102487707     AOna    A    G        0      0        2 
   4  chr4_102487707     ASom    A    G        0      0        2 
   4  chr4_102487707     HCab    A    G        0      0        2 
   4  chr4_102487707     HPrz    A    G      0.5      1        2 
   4  chr4_102487707     ZBoe    A    G        0      0        2 
   4  chr4_102487707     ZGre    A    G        0      0        2 
   4  chr4_102487707     ZHar    A    G        0      0        2 
   4  chr4_102487707   Sample    A    G        0      0        2 
   4  chr4_102489528     AAsi    T    C        0      0        2 
   4  chr4_102489528     AKia    T    C        0      0        2 
   4  chr4_102489528     AOna    T    C        0      0        2 
   4  chr4_102489528     ASom    T    C        0      0        2 
   4  chr4_102489528     HCab    T    C        1      2        2 
   4  chr4_102489528     HPrz    T    C        1      2        2 
   4  chr4_102489528     ZBoe    T    C        0      0        2 
   4  chr4_102489528     ZGre    T    C        0      0        2 
   4  chr4_102489528     ZHar    T    C        0      0        2 
   4  chr4_102489528   Sample    T    C        0      0        2 
   4  chr4_102491547     AAsi    C    T        0      0        2 
   4  chr4_102491547     AKia    C    T        0      0        2 
   4  chr4_102491547     AOna    C    T      0.5      1        2 
   4  chr4_102491547     ASom    C    T        0      0        2 
   4  chr4_102491547     HCab    C    T        0      0        2 
   4  chr4_102491547     HPrz    C    T        0      0        2 
   4  chr4_102491547     ZBoe    C    T        0      0        2 
   4  chr4_102491547     ZGre    C    T        0      0        2 
   4  chr4_102491547     ZHar    C    T        0      0        2 
   4  chr4_102491547   Sample    C    T        0      0        2 
   4  chr4_102494056     AAsi    G    A        0      0        2 
   4  chr4_102494056     AKia    G    A        0      0        2 
   4  chr4_102494056     AOna    G    A        0      0        2 
   4  chr4_102494056     ASom    G    A        0      0        2 
   4  chr4_102494056     HCab    G    A        1      2        2 
   4  chr4_102494056     HPrz    G    A      0.5      1        2 
   4  chr4_102494056     ZBoe    G    A        0      0        2 
   4  chr4_102494056     ZGre    G    A        0      0        2 
   4  chr4_102494056     ZHar    G    A        0      0        2 
   4  chr4_102494056   Sample    G    A        0      0        2 
   4  chr4_102498104     AAsi    C    G        0      0        2 
   4  chr4_102498104     AKia    C    G      0.5      1        2 
   4  chr4_102498104     AOna    C    G        0      0        2 
   4  chr4_102498104     ASom    C    G        0      0        2 
   4  chr4_102498104     HCab    C    G        0      0        2 
   4  chr4_102498104     HPrz    C    G        0      0        2 
   4  chr4_102498104     ZBoe    C    G        0      0        2 
   4  chr4_102498104     ZGre    C    G        0      0        2 
   4  chr4_102498104     ZHar    C    G        0      0        2 
   4  chr4_102498104   Sample    C    G        0      0        2 
   4  chr4_102498606     AAsi    G    T        0      0        2 
   4  chr4_102498606     AKia    G    T        0      0        2 
   4  chr4_102498606     AOna    G    T        0      0        2 
   4  chr4_102498606     ASom    G    T        0      0        2 
   4  chr4_102498606     HCab    G    T        1      2        2 
   4  chr4_102498606     HPrz    G    T        1      2        2 
   4  chr4_102498606     ZBoe    G    T        0      0        2 
   4  chr4_102498606     ZGre    G    T        0      0        2 
   4  chr4_102498606     ZHar    G    T        0      0        2 
   4  chr4_102498606   Sample    G    T        0      0        2 
   4  chr4_102498984     AAsi    T    C        0      0        2 
   4  chr4_102498984     AKia    T    C        0      0        2 
   4  chr4_102498984     AOna    T    C        0      0        2 
   4  chr4_102498984     ASom    T    C        0      0        2 
   4  chr4_102498984     HCab    T    C        0      0        2 
   4  chr4_102498984     HPrz    T    C        0      0        2 
   4  chr4_102498984     ZBoe    T    C      0.5      1        2 
   4  chr4_102498984     ZGre    T    C        0      0        2 
   4  chr4_102498984     ZHar    T    C        0      0        2 
   4  chr4_102498984   Sample    T    C        1      2        2 
   4  chr4_102524684     AAsi    C    A        0      0        2 
   4  chr4_102524684     AKia    C    A        0      0        2 
   4  chr4_102524684     AOna    C    A        0      0        2 
   4  chr4_102524684     ASom    C    A        0      0        2 
   4  chr4_102524684     HCab    C    A        1      2        2 
   4  chr4_102524684     HPrz    C    A        1      2        2 
   4  chr4_102524684     ZBoe    C    A        0      0        2 
   4  chr4_102524684     ZGre    C    A        0      0        2 
   4  chr4_102524684     ZHar    C    A        0      0        2 
   4  chr4_102524684   Sample    C    A        0      0        2 
   4  chr4_102534848     AAsi    C    T        0      0        2 
   4  chr4_102534848     AKia    C    T        0      0        2 
   4  chr4_102534848     AOna    C    T        0      0        2 
   4  chr4_102534848     ASom    C    T        0      0        2 
   4  chr4_102534848     HCab    C    T        1      2        2 
   4  chr4_102534848     HPrz    C    T        1      2        2 
   4  chr4_102534848     ZBoe    C    T        0      0        2 
   4  chr4_102534848     ZGre    C    T        0      0        2 
   4  chr4_102534848     ZHar    C    T        0      0        2 
   4  chr4_102534848   Sample    C    T        0      0        2 
   4  chr4_102534966     AAsi    C    A        0      0        2 
   4  chr4_102534966     AKia    C    A        0      0        2 
   4  chr4_102534966     AOna    C    A      0.5      1        2 
   4  chr4_102534966     ASom    C    A        0      0        2 
   4  chr4_102534966     HCab    C    A        0      0        2 
   4  chr4_102534966     HPrz    C    A        0      0        2 
   4  chr4_102534966     ZBoe    C    A        0      0        2 
   4  chr4_102534966     ZGre    C    A        0      0        2 
   4  chr4_102534966     ZHar    C    A        0      0        2 
   4  chr4_102534966   Sample    C    A        0      0        2 
   4  chr4_102536235     AAsi    C    A        0      0        2 
   4  chr4_102536235     AKia    C    A        0      0        2 
   4  chr4_102536235     AOna    C    A        0      0        2 
   4  chr4_102536235     ASom    C    A      0.5      1        2 
   4  chr4_102536235     HCab    C    A        0      0        2 
   4  chr4_102536235     HPrz    C    A        0      0        2 
   4  chr4_102536235     ZBoe    C    A        0      0        2 
   4  chr4_102536235     ZGre    C    A        0      0        2 
   4  chr4_102536235     ZHar    C    A        0      0        2 
   4  chr4_102536235   Sample    C    A        0      0        2 
   4  chr4_102543032     AAsi    G    C        0      0        2 
   4  chr4_102543032     AKia    G    C        1      2        2 
   4  chr4_102543032     AOna    G    C        0      0        2 
   4  chr4_102543032     ASom    G    C        0      0        2 
   4  chr4_102543032     HCab    G    C        0      0        2 
   4  chr4_102543032     HPrz    G    C        0      0        2 
   4  chr4_102543032     ZBoe    G    C        0      0        2 
   4  chr4_102543032     ZGre    G    C        0      0        2 
   4  chr4_102543032     ZHar    G    C        0      0        2 
   4  chr4_102543032   Sample    G    C        0      0        2 
   4  chr4_102546594     AAsi    A    G        0      0        2 
   4  chr4_102546594     AKia    A    G        0      0        2 
   4  chr4_102546594     AOna    A    G        0      0        2 
   4  chr4_102546594     ASom    A    G        0      0        2 
   4  chr4_102546594     HCab    A    G        1      2        2 
   4  chr4_102546594     HPrz    A    G        1      2        2 
   4  chr4_102546594     ZBoe    A    G        0      0        2 
   4  chr4_102546594     ZGre    A    G        0      0        2 
   4  chr4_102546594     ZHar    A    G        0      0        2 
   4  chr4_102546594   Sample    A    G        0      0        2 
   4  chr4_102548409     AAsi    G    C        0      0        2 
   4  chr4_102548409     AKia    G    C        0      0        2 
   4  chr4_102548409     AOna    G    C        0      0        2 
   4  chr4_102548409     ASom    G    C        0      0        2 
   4  chr4_102548409     HCab    G    C        1      2        2 
   4  chr4_102548409     HPrz    G    C        1      2        2 
   4  chr4_102548409     ZBoe    G    C        0      0        2 
   4  chr4_102548409     ZGre    G    C        0      0        2 
   4  chr4_102548409     ZHar    G    C        0      0        2 
   4  chr4_102548409   Sample    G    C        0      0        2 
   4  chr4_102565125     AAsi    A    G        0      0        2 
   4  chr4_102565125     AKia    A    G        0      0        2 
   4  chr4_102565125     AOna    A    G        0      0        2 
   4  chr4_102565125     ASom    A    G        0      0        2 
   4  chr4_102565125     HCab    A    G        1      2        2 
   4  chr4_102565125     HPrz    A    G        1      2        2 
   4  chr4_102565125     ZBoe    A    G        0      0        2 
   4  chr4_102565125     ZGre    A    G        0      0        2 
   4  chr4_102565125     ZHar    A    G        0      0        2 
   4  chr4_102565125   Sample    A    G        0      0        2 
   4  chr4_102570398     AAsi    C    T        0      0        2 
   4  chr4_102570398     AKia    C    T        0      0        2 
   4  chr4_102570398     AOna    C    T        0      0        2 
   4  chr4_102570398     ASom    C    T        0      0        2 
   4  chr4_102570398     HCab    C    T        1      2        2 
   4  chr4_102570398     HPrz    C    T        1      2        2 
   4  chr4_102570398     ZBoe    C    T        0      0        2 
   4  chr4_102570398     ZGre    C    T        0      0        2 
   4  chr4_102570398     ZHar    C    T        0      0        2 
   4  chr4_102570398   Sample    C    T        0      0        2 
   4  chr4_102570477     AAsi    C    T        0      0        2 
   4  chr4_102570477     AKia    C    T        0      0        2 
   4  chr4_102570477     AOna    C    T        0      0        2 
   4  chr4_102570477     ASom    C    T        0      0        2 
   4  chr4_102570477     HCab    C    T        1      2        2 
   4  chr4_102570477     HPrz    C    T        1      2        2 
   4  chr4_102570477     ZBoe    C    T        0      0        2 
   4  chr4_102570477     ZGre    C    T        0      0        2 
   4  chr4_102570477     ZHar    C    T        0      0        2 
   4  chr4_102570477   Sample    C    T        0      0        2 
   4  chr4_102571524     AAsi    C    T        0      0        2 
   4  chr4_102571524     AKia    C    T        0      0        2 
   4  chr4_102571524     AOna    C    T        0      0        2 
   4  chr4_102571524     ASom    C    T        0      0        2 
   4  chr4_102571524     HCab    C    T        0      0        2 
   4  chr4_102571524     HPrz    C    T        1      2        2 
   4  chr4_102571524     ZBoe    C    T        0      0        2 
   4  chr4_102571524     ZGre    C    T        0      0        2 
   4  chr4_102571524     ZHar    C    T        0      0        2 
   4  chr4_102571524   Sample    C    T        0      0        2 
   4  chr4_102580466     AAsi    T    G        0      0        2 
   4  chr4_102580466     AKia    T    G        1      2        2 
   4  chr4_102580466     AOna    T    G        1      2        2 
   4  chr4_102580466     ASom    T    G        0      0        2 
   4  chr4_102580466     HCab    T    G        0      0        2 
   4  chr4_102580466     HPrz    T    G        0      0        2 
   4  chr4_102580466     ZBoe    T    G        0      0        2 
   4  chr4_102580466     ZGre    T    G        0      0        2 
   4  chr4_102580466     ZHar    T    G        0      0        2 
   4  chr4_102580466   Sample    T    G        0      0        2 
   4  chr4_102582287     AAsi    T    G        0      0        2 
   4  chr4_102582287     AKia    T    G        1      2        2 
   4  chr4_102582287     AOna    T    G        1      2        2 
   4  chr4_102582287     ASom    T    G        0      0        2 
   4  chr4_102582287     HCab    T    G        0      0        2 
   4  chr4_102582287     HPrz    T    G        0      0        2 
   4  chr4_102582287     ZBoe    T    G        0      0        2 
   4  chr4_102582287     ZGre    T    G        0      0        2 
   4  chr4_102582287     ZHar    T    G        0      0        2 
   4  chr4_102582287   Sample    T    G        0      0        2 
   4  chr4_102584323     AAsi    T    C        0      0        2 
   4  chr4_102584323     AKia    T    C        0      0        2 
   4  chr4_102584323     AOna    T    C        0      0        2 
   4  chr4_102584323     ASom    T    C        0      0        2 
   4  chr4_102584323     HCab    T    C        0      0        2 
   4  chr4_102584323     HPrz    T    C        0      0        2 
   4  chr4_102584323     ZBoe    T    C        1      2        2 
   4  chr4_102584323     ZGre    T    C        0      0        2 
   4  chr4_102584323     ZHar    T    C        0      0        2 
   4  chr4_102584323   Sample    T    C        0      0        2 
   4  chr4_102593528     AAsi    T    C        0      0        2 
   4  chr4_102593528     AKia    T    C        0      0        2 
   4  chr4_102593528     AOna    T    C        0      0        2 
   4  chr4_102593528     ASom    T    C        0      0        2 
   4  chr4_102593528     HCab    T    C        1      2        2 
   4  chr4_102593528     HPrz    T    C        1      2        2 
   4  chr4_102593528     ZBoe    T    C        0      0        2 
   4  chr4_102593528     ZGre    T    C        0      0        2 
   4  chr4_102593528     ZHar    T    C        0      0        2 
   4  chr4_102593528   Sample    T    C        0      0        2 
   4  chr4_102596708     AAsi    T    C        0      0        2 
   4  chr4_102596708     AKia    T    C        0      0        2 
   4  chr4_102596708     AOna    T    C        0      0        2 
   4  chr4_102596708     ASom    T    C        0      0        2 
   4  chr4_102596708     HCab    T    C        0      0        2 
   4  chr4_102596708     HPrz    T    C        0      0        2 
   4  chr4_102596708     ZBoe    T    C      0.5      1        2 
   4  chr4_102596708     ZGre    T    C        0      0        2 
   4  chr4_102596708     ZHar    T    C        0      0        2 
   4  chr4_102596708   Sample    T    C        0      0        2 
   4  chr4_102610168     AAsi    A    G        0      0        2 
   4  chr4_102610168     AKia    A    G        0      0        2 
   4  chr4_102610168     AOna    A    G        0      0        2 
   4  chr4_102610168     ASom    A    G        0      0        2 
   4  chr4_102610168     HCab    A    G        0      0        2 
   4  chr4_102610168     HPrz    A    G        0      0        2 
   4  chr4_102610168     ZBoe    A    G        0      0        2 
   4  chr4_102610168     ZGre    A    G        0      0        2 
   4  chr4_102610168     ZHar    A    G        1      2        2 
   4  chr4_102610168   Sample    A    G        0      0        2 
   4  chr4_102613821     AAsi    T    G        0      0        2 
   4  chr4_102613821     AKia    T    G        0      0        2 
   4  chr4_102613821     AOna    T    G        0      0        2 
   4  chr4_102613821     ASom    T    G        0      0        2 
   4  chr4_102613821     HCab    T    G        0      0        2 
   4  chr4_102613821     HPrz    T    G      0.5      1        2 
   4  chr4_102613821     ZBoe    T    G        0      0        2 
   4  chr4_102613821     ZGre    T    G        0      0        2 
   4  chr4_102613821     ZHar    T    G        0      0        2 
   4  chr4_102613821   Sample    T    G        0      0        2 
   4  chr4_102616442     AAsi    A    G      0.5      1        2 
   4  chr4_102616442     AKia    A    G        0      0        2 
   4  chr4_102616442     AOna    A    G        0      0        2 
   4  chr4_102616442     ASom    A    G        0      0        2 
   4  chr4_102616442     HCab    A    G        0      0        2 
   4  chr4_102616442     HPrz    A    G        0      0        2 
   4  chr4_102616442     ZBoe    A    G        0      0        2 
   4  chr4_102616442     ZGre    A    G        0      0        2 
   4  chr4_102616442     ZHar    A    G        0      0        2 
   4  chr4_102616442   Sample    A    G        0      0        2 
   4  chr4_102619200     AAsi    G    A        0      0        2 
   4  chr4_102619200     AKia    G    A        0      0        2 
   4  chr4_102619200     AOna    G    A        0      0        2 
   4  chr4_102619200     ASom    G    A        0      0        2 
   4  chr4_102619200     HCab    G    A        1      2        2 
   4  chr4_102619200     HPrz    G    A        1      2        2 
   4  chr4_102619200     ZBoe    G    A        0      0        2 
   4  chr4_102619200     ZGre    G    A        0      0        2 
   4  chr4_102619200     ZHar    G    A        0      0        2 
   4  chr4_102619200   Sample    G    A        0      0        2 
   4  chr4_102619215     AAsi    T    C        0      0        2 
   4  chr4_102619215     AKia    T    C        0      0        2 
   4  chr4_102619215     AOna    T    C        0      0        2 
   4  chr4_102619215     ASom    T    C        0      0        2 
   4  chr4_102619215     HCab    T    C        0      0        2 
   4  chr4_102619215     HPrz    T    C        0      0        2 
   4  chr4_102619215     ZBoe    T    C        0      0        2 
   4  chr4_102619215     ZGre    T    C        1      2        2 
   4  chr4_102619215     ZHar    T    C        0      0        2 
   4  chr4_102619215   Sample    T    C        0      0        2 
   4  chr4_102619563     AAsi    A    G        0      0        2 
   4  chr4_102619563     AKia    A    G        0      0        2 
   4  chr4_102619563     AOna    A    G        0      0        2 
   4  chr4_102619563     ASom    A    G        0      0        2 
   4  chr4_102619563     HCab    A    G      0.5      1        2 
   4  chr4_102619563     HPrz    A    G      0.5      1        2 
   4  chr4_102619563     ZBoe    A    G        0      0        2 
   4  chr4_102619563     ZGre    A    G        0      0        2 
   4  chr4_102619563     ZHar    A    G        0      0        2 
   4  chr4_102619563   Sample    A    G        0      0        2 
   4  chr4_102632183     AAsi    T    C        0      0        2 
   4  chr4_102632183     AKia    T    C        1      2        2 
   4  chr4_102632183     AOna    T    C        0      0        2 
   4  chr4_102632183     ASom    T    C        0      0        2 
   4  chr4_102632183     HCab    T    C        0      0        2 
   4  chr4_102632183     HPrz    T    C        0      0        2 
   4  chr4_102632183     ZBoe    T    C        0      0        2 
   4  chr4_102632183     ZGre    T    C        0      0        2 
   4  chr4_102632183     ZHar    T    C        0      0        2 
   4  chr4_102632183   Sample    T    C        0      0        2 
   4  chr4_102640498     AAsi    A    G        0      0        2 
   4  chr4_102640498     AKia    A    G        0      0        2 
   4  chr4_102640498     AOna    A    G        0      0        2 
   4  chr4_102640498     ASom    A    G        0      0        2 
   4  chr4_102640498     HCab    A    G        0      0        2 
   4  chr4_102640498     HPrz    A    G      0.5      1        2 
   4  chr4_102640498     ZBoe    A    G        0      0        2 
   4  chr4_102640498     ZGre    A    G        0      0        2 
   4  chr4_102640498     ZHar    A    G        0      0        2 
   4  chr4_102640498   Sample    A    G        0      0        2 
   4  chr4_102644836     AAsi    A    C        0      0        2 
   4  chr4_102644836     AKia    A    C        0      0        2 
   4  chr4_102644836     AOna    A    C        0      0        2 
   4  chr4_102644836     ASom    A    C        0      0        2 
   4  chr4_102644836     HCab    A    C        0      0        2 
   4  chr4_102644836     HPrz    A    C        0      0        2 
   4  chr4_102644836     ZBoe    A    C      0.5      1        2 
   4  chr4_102644836     ZGre    A    C        0      0        2 
   4  chr4_102644836     ZHar    A    C        0      0        2 
   4  chr4_102644836   Sample    A    C        0      0        2 
   4  chr4_102646778     AAsi    C    T        0      0        2 
   4  chr4_102646778     AKia    C    T        0      0        2 
   4  chr4_102646778     AOna    C    T        0      0        2 
   4  chr4_102646778     ASom    C    T        0      0        2 
   4  chr4_102646778     HCab    C    T        1      2        2 
   4  chr4_102646778     HPrz    C    T        1      2        2 
   4  chr4_102646778     ZBoe    C    T        0      0        2 
   4  chr4_102646778     ZGre    C    T        0      0        2 
   4  chr4_102646778     ZHar    C    T        0      0        2 
   4  chr4_102646778   Sample    C    T        0      0        2 
   4  chr4_102651713     AAsi    C    G      0.5      1        2 
   4  chr4_102651713     AKia    C    G        0      0        2 
   4  chr4_102651713     AOna    C    G        0      0        2 
   4  chr4_102651713     ASom    C    G        0      0        2 
   4  chr4_102651713     HCab    C    G        0      0        2 
   4  chr4_102651713     HPrz    C    G        0      0        2 
   4  chr4_102651713     ZBoe    C    G        0      0        2 
   4  chr4_102651713     ZGre    C    G        0      0        2 
   4  chr4_102651713     ZHar    C    G        0      0        2 
   4  chr4_102651713   Sample    C    G        0      0        2 
   4  chr4_102655976     AAsi    A    G        1      2        2 
   4  chr4_102655976     AKia    A    G        0      0        2 
   4  chr4_102655976     AOna    A    G        0      0        2 
   4  chr4_102655976     ASom    A    G        1      2        2 
   4  chr4_102655976     HCab    A    G        0      0        2 
   4  chr4_102655976     HPrz    A    G        0      0        2 
   4  chr4_102655976     ZBoe    A    G        0      0        2 
   4  chr4_102655976     ZGre    A    G        0      0        2 
   4  chr4_102655976     ZHar    A    G        0      0        2 
   4  chr4_102655976   Sample    A    G        1      2        2 
   4  chr4_102676568     AAsi    T    C        0      0        2 
   4  chr4_102676568     AKia    T    C        0      0        2 
   4  chr4_102676568     AOna    T    C        0      0        2 
   4  chr4_102676568     ASom    T    C        0      0        2 
   4  chr4_102676568     HCab    T    C        1      2        2 
   4  chr4_102676568     HPrz    T    C        1      2        2 
   4  chr4_102676568     ZBoe    T    C        0      0        2 
   4  chr4_102676568     ZGre    T    C        0      0        2 
   4  chr4_102676568     ZHar    T    C        1      2        2 
   4  chr4_102676568   Sample    T    C        0      0        2 
   4  chr4_102688338     AAsi    C    T        0      0        2 
   4  chr4_102688338     AKia    C    T        0      0        2 
   4  chr4_102688338     AOna    C    T        0      0        2 
   4  chr4_102688338     ASom    C    T        0      0        2 
   4  chr4_102688338     HCab    C    T        1      2        2 
   4  chr4_102688338     HPrz    C    T        1      2        2 
   4  chr4_102688338     ZBoe    C    T        0      0        2 
   4  chr4_102688338     ZGre    C    T        0      0        2 
   4  chr4_102688338     ZHar    C    T        0      0        2 
   4  chr4_102688338   Sample    C    T        0      0        2 
   4  chr4_102693030     AAsi    T    C        0      0        2 
   4  chr4_102693030     AKia    T    C        0      0        2 
   4  chr4_102693030     AOna    T    C        0      0        2 
   4  chr4_102693030     ASom    T    C        0      0        2 
   4  chr4_102693030     HCab    T    C        0      0        2 
   4  chr4_102693030     HPrz    T    C        0      0        2 
   4  chr4_102693030     ZBoe    T    C        0      0        2 
   4  chr4_102693030     ZGre    T    C        0      0        2 
   4  chr4_102693030     ZHar    T    C        1      2        2 
   4  chr4_102693030   Sample    T    C        0      0        2 
   4  chr4_102694179     AAsi    G    T      0.5      1        2 
   4  chr4_102694179     AKia    G    T        0      0        2 
   4  chr4_102694179     AOna    G    T        0      0        2 
   4  chr4_102694179     ASom    G    T        0      0        2 
   4  chr4_102694179     HCab    G    T        0      0        2 
   4  chr4_102694179     HPrz    G    T        0      0        2 
   4  chr4_102694179     ZBoe    G    T        0      0        2 
   4  chr4_102694179     ZGre    G    T        0      0        2 
   4  chr4_102694179     ZHar    G    T        0      0        2 
   4  chr4_102694179   Sample    G    T        0      0        2 
   4  chr4_102695195     AAsi    T    G        0      0        2 
   4  chr4_102695195     AKia    T    G      0.5      1        2 
   4  chr4_102695195     AOna    T    G      0.5      1        2 
   4  chr4_102695195     ASom    T    G        0      0        2 
   4  chr4_102695195     HCab    T    G        0      0        2 
   4  chr4_102695195     HPrz    T    G        0      0        2 
   4  chr4_102695195     ZBoe    T    G        0      0        2 
   4  chr4_102695195     ZGre    T    G        0      0        2 
   4  chr4_102695195     ZHar    T    G        0      0        2 
   4  chr4_102695195   Sample    T    G        0      0        2 
   4  chr4_102699722     AAsi    A    G        0      0        2 
   4  chr4_102699722     AKia    A    G        0      0        2 
   4  chr4_102699722     AOna    A    G        0      0        2 
   4  chr4_102699722     ASom    A    G        0      0        2 
   4  chr4_102699722     HCab    A    G        0      0        2 
   4  chr4_102699722     HPrz    A    G        0      0        2 
   4  chr4_102699722     ZBoe    A    G        1      2        2 
   4  chr4_102699722     ZGre    A    G        0      0        2 
   4  chr4_102699722     ZHar    A    G        0      0        2 
   4  chr4_102699722   Sample    A    G        0      0        2 
   4  chr4_102703434     AAsi    G    A        0      0        2 
   4  chr4_102703434     AKia    G    A        0      0        2 
   4  chr4_102703434     AOna    G    A        0      0        2 
   4  chr4_102703434     ASom    G    A        0      0        2 
   4  chr4_102703434     HCab    G    A        1      2        2 
   4  chr4_102703434     HPrz    G    A        1      2        2 
   4  chr4_102703434     ZBoe    G    A        0      0        2 
   4  chr4_102703434     ZGre    G    A        0      0        2 
   4  chr4_102703434     ZHar    G    A        0      0        2 
   4  chr4_102703434   Sample    G    A        0      0        2 
   4  chr4_102704381     AAsi    T    C        0      0        2 
   4  chr4_102704381     AKia    T    C        0      0        2 
   4  chr4_102704381     AOna    T    C        0      0        2 
   4  chr4_102704381     ASom    T    C        0      0        2 
   4  chr4_102704381     HCab    T    C        0      0        2 
   4  chr4_102704381     HPrz    T    C        0      0        2 
   4  chr4_102704381     ZBoe    T    C      0.5      1        2 
   4  chr4_102704381     ZGre    T    C        0      0        2 
   4  chr4_102704381     ZHar    T    C        0      0        2 
   4  chr4_102704381   Sample    T    C        0      0        2 
   4  chr4_102707585     AAsi    A    G        0      0        2 
   4  chr4_102707585     AKia    A    G      0.5      1        2 
   4  chr4_102707585     AOna    A    G      0.5      1        2 
   4  chr4_102707585     ASom    A    G        0      0        2 
   4  chr4_102707585     HCab    A    G        0      0        2 
   4  chr4_102707585     HPrz    A    G        0      0        2 
   4  chr4_102707585     ZBoe    A    G        0      0        2 
   4  chr4_102707585     ZGre    A    G        0      0        2 
   4  chr4_102707585     ZHar    A    G        0      0        2 
   4  chr4_102707585   Sample    A    G        0      0        2 
   4  chr4_102708593     AAsi    A    G      0.5      1        2 
   4  chr4_102708593     AKia    A    G        0      0        2 
   4  chr4_102708593     AOna    A    G        0      0        2 
   4  chr4_102708593     ASom    A    G      0.5      1        2 
   4  chr4_102708593     HCab    A    G        0      0        2 
   4  chr4_102708593     HPrz    A    G        0      0        2 
   4  chr4_102708593     ZBoe    A    G        0      0        2 
   4  chr4_102708593     ZGre    A    G        0      0        2 
   4  chr4_102708593     ZHar    A    G        0      0        2 
   4  chr4_102708593   Sample    A    G        1      2        2 
   4  chr4_102712894     AAsi    A    G        0      0        2 
   4  chr4_102712894     AKia    A    G        0      0        2 
   4  chr4_102712894     AOna    A    G        0      0        2 
   4  chr4_102712894     ASom    A    G        0      0        2 
   4  chr4_102712894     HCab    A    G        1      2        2 
   4  chr4_102712894     HPrz    A    G        1      2        2 
   4  chr4_102712894     ZBoe    A    G        0      0        2 
   4  chr4_102712894     ZGre    A    G        0      0        2 
   4  chr4_102712894     ZHar    A    G        0      0        2 
   4  chr4_102712894   Sample    A    G        0      0        2 
   4  chr4_102721773     AAsi    C    T        0      0        2 
   4  chr4_102721773     AKia    C    T        0      0        2 
   4  chr4_102721773     AOna    C    T        0      0        2 
   4  chr4_102721773     ASom    C    T        0      0        2 
   4  chr4_102721773     HCab    C    T        0      0        2 
   4  chr4_102721773     HPrz    C    T        0      0        2 
   4  chr4_102721773     ZBoe    C    T        1      2        2 
   4  chr4_102721773     ZGre    C    T        0      0        2 
   4  chr4_102721773     ZHar    C    T        0      0        2 
   4  chr4_102721773   Sample    C    T        0      0        2 
   4  chr4_102721811     AAsi    C    T        0      0        2 
   4  chr4_102721811     AKia    C    T        0      0        2 
   4  chr4_102721811     AOna    C    T        0      0        2 
   4  chr4_102721811     ASom    C    T        0      0        2 
   4  chr4_102721811     HCab    C    T        0      0        2 
   4  chr4_102721811     HPrz    C    T        0      0        2 
   4  chr4_102721811     ZBoe    C    T      0.5      1        2 
   4  chr4_102721811     ZGre    C    T        0      0        2 
   4  chr4_102721811     ZHar    C    T        0      0        2 
   4  chr4_102721811   Sample    C    T        0      0        2 
   4  chr4_102721828     AAsi    A    C        0      0        2 
   4  chr4_102721828     AKia    A    C        0      0        2 
   4  chr4_102721828     AOna    A    C        0      0        2 
   4  chr4_102721828     ASom    A    C        0      0        2 
   4  chr4_102721828     HCab    A    C        1      2        2 
   4  chr4_102721828     HPrz    A    C        0      0        2 
   4  chr4_102721828     ZBoe    A    C        0      0        2 
   4  chr4_102721828     ZGre    A    C        0      0        2 
   4  chr4_102721828     ZHar    A    C        0      0        2 
   4  chr4_102721828   Sample    A    C        0      0        2 
   4  chr4_102722093     AAsi    A    G        0      0        2 
   4  chr4_102722093     AKia    A    G        0      0        2 
   4  chr4_102722093     AOna    A    G        0      0        2 
   4  chr4_102722093     ASom    A    G        0      0        2 
   4  chr4_102722093     HCab    A    G        0      0        2 
   4  chr4_102722093     HPrz    A    G        0      0        2 
   4  chr4_102722093     ZBoe    A    G        0      0        2 
   4  chr4_102722093     ZGre    A    G        1      2        2 
   4  chr4_102722093     ZHar    A    G        0      0        2 
   4  chr4_102722093   Sample    A    G        0      0        2 
   4  chr4_102723611     AAsi    T    C        0      0        2 
   4  chr4_102723611     AKia    T    C        0      0        2 
   4  chr4_102723611     AOna    T    C        0      0        2 
   4  chr4_102723611     ASom    T    C        0      0        2 
   4  chr4_102723611     HCab    T    C        1      2        2 
   4  chr4_102723611     HPrz    T    C        1      2        2 
   4  chr4_102723611     ZBoe    T    C        0      0        2 
   4  chr4_102723611     ZGre    T    C        0      0        2 
   4  chr4_102723611     ZHar    T    C        0      0        2 
   4  chr4_102723611   Sample    T    C        0      0        2 
   4  chr4_102730856     AAsi    A    G        0      0        2 
   4  chr4_102730856     AKia    A    G        0      0        2 
   4  chr4_102730856     AOna    A    G        0      0        2 
   4  chr4_102730856     ASom    A    G        0      0        2 
   4  chr4_102730856     HCab    A    G        0      0        2 
   4  chr4_102730856     HPrz    A    G        0      0        2 
   4  chr4_102730856     ZBoe    A    G      0.5      1        2 
   4  chr4_102730856     ZGre    A    G        0      0        2 
   4  chr4_102730856     ZHar    A    G        0      0        2 
   4  chr4_102730856   Sample    A    G        0      0        2 
   4  chr4_102738054     AAsi    A    G        1      2        2 
   4  chr4_102738054     AKia    A    G        0      0        2 
   4  chr4_102738054     AOna    A    G        0      0        2 
   4  chr4_102738054     ASom    A    G      0.5      1        2 
   4  chr4_102738054     HCab    A    G        0      0        2 
   4  chr4_102738054     HPrz    A    G        0      0        2 
   4  chr4_102738054     ZBoe    A    G        0      0        2 
   4  chr4_102738054     ZGre    A    G        0      0        2 
   4  chr4_102738054     ZHar    A    G        0      0        2 
   4  chr4_102738054   Sample    A    G        1      2        2 
   4  chr4_102739891     AAsi    T    C        0      0        2 
   4  chr4_102739891     AKia    T    C        0      0        2 
   4  chr4_102739891     AOna    T    C        0      0        2 
   4  chr4_102739891     ASom    T    C      0.5      1        2 
   4  chr4_102739891     HCab    T    C        0      0        2 
   4  chr4_102739891     HPrz    T    C        0      0        2 
   4  chr4_102739891     ZBoe    T    C        0      0        2 
   4  chr4_102739891     ZGre    T    C        0      0        2 
   4  chr4_102739891     ZHar    T    C        0      0        2 
   4  chr4_102739891   Sample    T    C        0      0        2 
   4  chr4_102740834     AAsi    A    G        0      0        2 
   4  chr4_102740834     AKia    A    G        0      0        2 
   4  chr4_102740834     AOna    A    G        0      0        2 
   4  chr4_102740834     ASom    A    G        0      0        2 
   4  chr4_102740834     HCab    A    G        1      2        2 
   4  chr4_102740834     HPrz    A    G        1      2        2 
   4  chr4_102740834     ZBoe    A    G        0      0        2 
   4  chr4_102740834     ZGre    A    G        0      0        2 
   4  chr4_102740834     ZHar    A    G        0      0        2 
   4  chr4_102740834   Sample    A    G        0      0        2 
   4  chr4_102742954     AAsi    C    T        0      0        2 
   4  chr4_102742954     AKia    C    T      0.5      1        2 
   4  chr4_102742954     AOna    C    T        0      0        2 
   4  chr4_102742954     ASom    C    T        0      0        2 
   4  chr4_102742954     HCab    C    T        0      0        2 
   4  chr4_102742954     HPrz    C    T        0      0        2 
   4  chr4_102742954     ZBoe    C    T        0      0        2 
   4  chr4_102742954     ZGre    C    T        0      0        2 
   4  chr4_102742954     ZHar    C    T        0      0        2 
   4  chr4_102742954   Sample    C    T        0      0        2 
   4  chr4_102746711     AAsi    G    A        0      0        2 
   4  chr4_102746711     AKia    G    A        0      0        2 
   4  chr4_102746711     AOna    G    A        0      0        2 
   4  chr4_102746711     ASom    G    A        0      0        2 
   4  chr4_102746711     HCab    G    A        1      2        2 
   4  chr4_102746711     HPrz    G    A        1      2        2 
   4  chr4_102746711     ZBoe    G    A        0      0        2 
   4  chr4_102746711     ZGre    G    A        0      0        2 
   4  chr4_102746711     ZHar    G    A        0      0        2 
   4  chr4_102746711   Sample    G    A        0      0        2 
   4  chr4_102754423     AAsi    C    T        0      0        2 
   4  chr4_102754423     AKia    C    T        0      0        2 
   4  chr4_102754423     AOna    C    T      0.5      1        2 
   4  chr4_102754423     ASom    C    T        0      0        2 
   4  chr4_102754423     HCab    C    T        0      0        2 
   4  chr4_102754423     HPrz    C    T        0      0        2 
   4  chr4_102754423     ZBoe    C    T        0      0        2 
   4  chr4_102754423     ZGre    C    T        0      0        2 
   4  chr4_102754423     ZHar    C    T        0      0        2 
   4  chr4_102754423   Sample    C    T        0      0        2 
   4  chr4_102759385     AAsi    A    G        0      0        2 
   4  chr4_102759385     AKia    A    G        0      0        2 
   4  chr4_102759385     AOna    A    G      0.5      1        2 
   4  chr4_102759385     ASom    A    G        0      0        2 
   4  chr4_102759385     HCab    A    G        0      0        2 
   4  chr4_102759385     HPrz    A    G        0      0        2 
   4  chr4_102759385     ZBoe    A    G        0      0        2 
   4  chr4_102759385     ZGre    A    G        0      0        2 
   4  chr4_102759385     ZHar    A    G        0      0        2 
   4  chr4_102759385   Sample    A    G        0      0        2 
   4  chr4_102769490     AAsi    A    G        0      0        2 
   4  chr4_102769490     AKia    A    G        0      0        2 
   4  chr4_102769490     AOna    A    G        0      0        2 
   4  chr4_102769490     ASom    A    G        0      0        2 
   4  chr4_102769490     HCab    A    G        0      0        2 
   4  chr4_102769490     HPrz    A    G        0      0        2 
   4  chr4_102769490     ZBoe    A    G        0      0        2 
   4  chr4_102769490     ZGre    A    G        0      0        2 
   4  chr4_102769490     ZHar    A    G        1      2        2 
   4  chr4_102769490   Sample    A    G        0      0        2 
   4  chr4_102780748     AAsi    T    C        0      0        2 
   4  chr4_102780748     AKia    T    C        0      0        2 
   4  chr4_102780748     AOna    T    C        0      0        2 
   4  chr4_102780748     ASom    T    C        0      0        2 
   4  chr4_102780748     HCab    T    C        0      0        2 
   4  chr4_102780748     HPrz    T    C        0      0        2 
   4  chr4_102780748     ZBoe    T    C        0      0        2 
   4  chr4_102780748     ZGre    T    C      0.5      1        2 
   4  chr4_102780748     ZHar    T    C        0      0        2 
   4  chr4_102780748   Sample    T    C        0      0        2 
   4  chr4_102791914     AAsi    T    C        0      0        2 
   4  chr4_102791914     AKia    T    C        0      0        2 
   4  chr4_102791914     AOna    T    C      0.5      1        2 
   4  chr4_102791914     ASom    T    C        0      0        2 
   4  chr4_102791914     HCab    T    C        0      0        2 
   4  chr4_102791914     HPrz    T    C        0      0        2 
   4  chr4_102791914     ZBoe    T    C        0      0        2 
   4  chr4_102791914     ZGre    T    C        0      0        2 
   4  chr4_102791914     ZHar    T    C        0      0        2 
   4  chr4_102791914   Sample    T    C        0      0        2 
   4  chr4_102792009     AAsi    T    A        0      0        2 
   4  chr4_102792009     AKia    T    A        0      0        2 
   4  chr4_102792009     AOna    T    A        0      0        2 
   4  chr4_102792009     ASom    T    A        0      0        2 
   4  chr4_102792009     HCab    T    A        0      0        2 
   4  chr4_102792009     HPrz    T    A        0      0        2 
   4  chr4_102792009     ZBoe    T    A      0.5      1        2 
   4  chr4_102792009     ZGre    T    A        0      0        2 
   4  chr4_102792009     ZHar    T    A        0      0        2 
   4  chr4_102792009   Sample    T    A        0      0        2 
   4  chr4_102794841     AAsi    T    C        0      0        2 
   4  chr4_102794841     AKia    T    C        0      0        2 
   4  chr4_102794841     AOna    T    C        0      0        2 
   4  chr4_102794841     ASom    T    C      0.5      1        2 
   4  chr4_102794841     HCab    T    C        0      0        2 
   4  chr4_102794841     HPrz    T    C        0      0        2 
   4  chr4_102794841     ZBoe    T    C        0      0        2 
   4  chr4_102794841     ZGre    T    C        0      0        2 
   4  chr4_102794841     ZHar    T    C        0      0        2 
   4  chr4_102794841   Sample    T    C        0      0        2 
   4  chr4_102796098     AAsi    A    G        0      0        2 
   4  chr4_102796098     AKia    A    G      0.5      1        2 
   4  chr4_102796098     AOna    A    G        0      0        2 
   4  chr4_102796098     ASom    A    G        0      0        2 
   4  chr4_102796098     HCab    A    G        0      0        2 
   4  chr4_102796098     HPrz    A    G        0      0        2 
   4  chr4_102796098     ZBoe    A    G        0      0        2 
   4  chr4_102796098     ZGre    A    G        0      0        2 
   4  chr4_102796098     ZHar    A    G        0      0        2 
   4  chr4_102796098   Sample    A    G        0      0        2 
   4  chr4_102798438     AAsi    C    T        0      0        2 
   4  chr4_102798438     AKia    C    T        1      2        2 
   4  chr4_102798438     AOna    C    T      0.5      1        2 
   4  chr4_102798438     ASom    C    T        0      0        2 
   4  chr4_102798438     HCab    C    T        0      0        2 
   4  chr4_102798438     HPrz    C    T        0      0        2 
   4  chr4_102798438     ZBoe    C    T        0      0        2 
   4  chr4_102798438     ZGre    C    T        0      0        2 
   4  chr4_102798438     ZHar    C    T        0      0        2 
   4  chr4_102798438   Sample    C    T        0      0        2 
   4  chr4_102800055     AAsi    C    T        0      0        2 
   4  chr4_102800055     AKia    C    T        0      0        2 
   4  chr4_102800055     AOna    C    T        0      0        2 
   4  chr4_102800055     ASom    C    T        0      0        2 
   4  chr4_102800055     HCab    C    T        1      2        2 
   4  chr4_102800055     HPrz    C    T        1      2        2 
   4  chr4_102800055     ZBoe    C    T        0      0        2 
   4  chr4_102800055     ZGre    C    T        0      0        2 
   4  chr4_102800055     ZHar    C    T        0      0        2 
   4  chr4_102800055   Sample    C    T        0      0        2 
   4  chr4_102802390     AAsi    A    G        0      0        2 
   4  chr4_102802390     AKia    A    G        0      0        2 
   4  chr4_102802390     AOna    A    G        0      0        2 
   4  chr4_102802390     ASom    A    G        0      0        2 
   4  chr4_102802390     HCab    A    G        1      2        2 
   4  chr4_102802390     HPrz    A    G        1      2        2 
   4  chr4_102802390     ZBoe    A    G        0      0        2 
   4  chr4_102802390     ZGre    A    G        0      0        2 
   4  chr4_102802390     ZHar    A    G        0      0        2 
   4  chr4_102802390   Sample    A    G        0      0        2 
   4  chr4_102807833     AAsi    C    T        0      0        2 
   4  chr4_102807833     AKia    C    T        0      0        2 
   4  chr4_102807833     AOna    C    T        0      0        2 
   4  chr4_102807833     ASom    C    T        0      0        2 
   4  chr4_102807833     HCab    C    T        1      2        2 
   4  chr4_102807833     HPrz    C    T        1      2        2 
   4  chr4_102807833     ZBoe    C    T        0      0        2 
   4  chr4_102807833     ZGre    C    T        0      0        2 
   4  chr4_102807833     ZHar    C    T        0      0        2 
   4  chr4_102807833   Sample    C    T        0      0        2 
   4  chr4_102809956     AAsi    G    C      0.5      1        2 
   4  chr4_102809956     AKia    G    C        0      0        2 
   4  chr4_102809956     AOna    G    C        0      0        2 
   4  chr4_102809956     ASom    G    C      0.5      1        2 
   4  chr4_102809956     HCab    G    C        0      0        2 
   4  chr4_102809956     HPrz    G    C        0      0        2 
   4  chr4_102809956     ZBoe    G    C        0      0        2 
   4  chr4_102809956     ZGre    G    C        0      0        2 
   4  chr4_102809956     ZHar    G    C        0      0        2 
   4  chr4_102809956   Sample    G    C        0      0        2 
   4  chr4_102810981     AAsi    C    A        0      0        2 
   4  chr4_102810981     AKia    C    A        0      0        2 
   4  chr4_102810981     AOna    C    A        0      0        2 
   4  chr4_102810981     ASom    C    A        0      0        2 
   4  chr4_102810981     HCab    C    A        1      2        2 
   4  chr4_102810981     HPrz    C    A        1      2        2 
   4  chr4_102810981     ZBoe    C    A        0      0        2 
   4  chr4_102810981     ZGre    C    A        0      0        2 
   4  chr4_102810981     ZHar    C    A        0      0        2 
   4  chr4_102810981   Sample    C    A        0      0        2 
   4  chr4_102815688     AAsi    A    G        0      0        2 
   4  chr4_102815688     AKia    A    G        0      0        2 
   4  chr4_102815688     AOna    A    G      0.5      1        2 
   4  chr4_102815688     ASom    A    G        0      0        2 
   4  chr4_102815688     HCab    A    G        0      0        2 
   4  chr4_102815688     HPrz    A    G        0      0        2 
   4  chr4_102815688     ZBoe    A    G        0      0        2 
   4  chr4_102815688     ZGre    A    G        0      0        2 
   4  chr4_102815688     ZHar    A    G        0      0        2 
   4  chr4_102815688   Sample    A    G        0      0        2 
   4  chr4_102823834     AAsi    A    G        0      0        2 
   4  chr4_102823834     AKia    A    G        0      0        2 
   4  chr4_102823834     AOna    A    G        0      0        2 
   4  chr4_102823834     ASom    A    G        0      0        2 
   4  chr4_102823834     HCab    A    G        0      0        2 
   4  chr4_102823834     HPrz    A    G      0.5      1        2 
   4  chr4_102823834     ZBoe    A    G        0      0        2 
   4  chr4_102823834     ZGre    A    G        0      0        2 
   4  chr4_102823834     ZHar    A    G        0      0        2 
   4  chr4_102823834   Sample    A    G        0      0        2 
   4  chr4_102827674     AAsi    T    G        0      0        2 
   4  chr4_102827674     AKia    T    G        0      0        2 
   4  chr4_102827674     AOna    T    G        0      0        2 
   4  chr4_102827674     ASom    T    G        0      0        2 
   4  chr4_102827674     HCab    T    G        1      2        2 
   4  chr4_102827674     HPrz    T    G        1      2        2 
   4  chr4_102827674     ZBoe    T    G        0      0        2 
   4  chr4_102827674     ZGre    T    G        0      0        2 
   4  chr4_102827674     ZHar    T    G        0      0        2 
   4  chr4_102827674   Sample    T    G        0      0        2 
   4  chr4_102834011     AAsi    T    C        0      0        2 
   4  chr4_102834011     AKia    T    C        0      0        2 
   4  chr4_102834011     AOna    T    C        0      0        2 
   4  chr4_102834011     ASom    T    C        0      0        2 
   4  chr4_102834011     HCab    T    C        1      2        2 
   4  chr4_102834011     HPrz    T    C        1      2        2 
   4  chr4_102834011     ZBoe    T    C        0      0        2 
   4  chr4_102834011     ZGre    T    C        0      0        2 
   4  chr4_102834011     ZHar    T    C        0      0        2 
   4  chr4_102834011   Sample    T    C        0      0        2 
   4  chr4_102834652     AAsi    A    G        0      0        2 
   4  chr4_102834652     AKia    A    G        0      0        2 
   4  chr4_102834652     AOna    A    G        0      0        2 
   4  chr4_102834652     ASom    A    G        0      0        2 
   4  chr4_102834652     HCab    A    G        1      2        2 
   4  chr4_102834652     HPrz    A    G        1      2        2 
   4  chr4_102834652     ZBoe    A    G        0      0        2 
   4  chr4_102834652     ZGre    A    G        0      0        2 
   4  chr4_102834652     ZHar    A    G        0      0        2 
   4  chr4_102834652   Sample    A    G        0      0        2 
   4  chr4_102841016     AAsi    T    C        0      0        2 
   4  chr4_102841016     AKia    T    C        0      0        2 
   4  chr4_102841016     AOna    T    C        0      0        2 
   4  chr4_102841016     ASom    T    C        0      0        2 
   4  chr4_102841016     HCab    T    C        0      0        2 
   4  chr4_102841016     HPrz    T    C        0      0        2 
   4  chr4_102841016     ZBoe    T    C        0      0        2 
   4  chr4_102841016     ZGre    T    C      0.5      1        2 
   4  chr4_102841016     ZHar    T    C        0      0        2 
   4  chr4_102841016   Sample    T    C        0      0        2 
   4  chr4_102841787     AAsi    C    T        0      0        2 
   4  chr4_102841787     AKia    C    T        1      2        2 
   4  chr4_102841787     AOna    C    T        1      2        2 
   4  chr4_102841787     ASom    C    T        0      0        2 
   4  chr4_102841787     HCab    C    T        0      0        2 
   4  chr4_102841787     HPrz    C    T        0      0        2 
   4  chr4_102841787     ZBoe    C    T        0      0        2 
   4  chr4_102841787     ZGre    C    T        0      0        2 
   4  chr4_102841787     ZHar    C    T        0      0        2 
   4  chr4_102841787   Sample    C    T        0      0        2 
   4  chr4_102852852     AAsi    A    C        0      0        2 
   4  chr4_102852852     AKia    A    C        0      0        2 
   4  chr4_102852852     AOna    A    C        0      0        2 
   4  chr4_102852852     ASom    A    C        0      0        2 
   4  chr4_102852852     HCab    A    C        0      0        2 
   4  chr4_102852852     HPrz    A    C        0      0        2 
   4  chr4_102852852     ZBoe    A    C        1      2        2 
   4  chr4_102852852     ZGre    A    C        0      0        2 
   4  chr4_102852852     ZHar    A    C        0      0        2 
   4  chr4_102852852   Sample    A    C        0      0        2 
   4  chr4_102858344     AAsi    T    C        0      0        2 
   4  chr4_102858344     AKia    T    C        0      0        2 
   4  chr4_102858344     AOna    T    C        0      0        2 
   4  chr4_102858344     ASom    T    C      0.5      1        2 
   4  chr4_102858344     HCab    T    C        0      0        2 
   4  chr4_102858344     HPrz    T    C        0      0        2 
   4  chr4_102858344     ZBoe    T    C        0      0        2 
   4  chr4_102858344     ZGre    T    C        0      0        2 
   4  chr4_102858344     ZHar    T    C        0      0        2 
   4  chr4_102858344   Sample    T    C        0      0        2 
   4  chr4_102869336     AAsi    C    G        0      0        2 
   4  chr4_102869336     AKia    C    G        0      0        2 
   4  chr4_102869336     AOna    C    G        0      0        2 
   4  chr4_102869336     ASom    C    G        0      0        2 
   4  chr4_102869336     HCab    C    G        0      0        2 
   4  chr4_102869336     HPrz    C    G        0      0        2 
   4  chr4_102869336     ZBoe    C    G      0.5      1        2 
   4  chr4_102869336     ZGre    C    G        0      0        2 
   4  chr4_102869336     ZHar    C    G        0      0        2 
   4  chr4_102869336   Sample    C    G        0      0        2 
   4  chr4_102875049     AAsi    C    T        0      0        2 
   4  chr4_102875049     AKia    C    T        0      0        2 
   4  chr4_102875049     AOna    C    T        0      0        2 
   4  chr4_102875049     ASom    C    T        0      0        2 
   4  chr4_102875049     HCab    C    T        1      2        2 
   4  chr4_102875049     HPrz    C    T        1      2        2 
   4  chr4_102875049     ZBoe    C    T        0      0        2 
   4  chr4_102875049     ZGre    C    T        0      0        2 
   4  chr4_102875049     ZHar    C    T        0      0        2 
   4  chr4_102875049   Sample    C    T        0      0        2 
   4  chr4_102875460     AAsi    A    G        0      0        2 
   4  chr4_102875460     AKia    A    G        0      0        2 
   4  chr4_102875460     AOna    A    G      0.5      1        2 
   4  chr4_102875460     ASom    A    G        0      0        2 
   4  chr4_102875460     HCab    A    G        0      0        2 
   4  chr4_102875460     HPrz    A    G        0      0        2 
   4  chr4_102875460     ZBoe    A    G        0      0        2 
   4  chr4_102875460     ZGre    A    G        0      0        2 
   4  chr4_102875460     ZHar    A    G        0      0        2 
   4  chr4_102875460   Sample    A    G        0      0        2 
   4  chr4_102884549     AAsi    T    G        0      0        2 
   4  chr4_102884549     AKia    T    G        0      0        2 
   4  chr4_102884549     AOna    T    G        0      0        2 
   4  chr4_102884549     ASom    T    G        0      0        2 
   4  chr4_102884549     HCab    T    G        0      0        2 
   4  chr4_102884549     HPrz    T    G      0.5      1        2 
   4  chr4_102884549     ZBoe    T    G        0      0        2 
   4  chr4_102884549     ZGre    T    G        0      0        2 
   4  chr4_102884549     ZHar    T    G        0      0        2 
   4  chr4_102884549   Sample    T    G        0      0        2 
   4  chr4_102884771     AAsi    T    A        0      0        2 
   4  chr4_102884771     AKia    T    A        0      0        2 
   4  chr4_102884771     AOna    T    A        0      0        2 
   4  chr4_102884771     ASom    T    A        0      0        2 
   4  chr4_102884771     HCab    T    A        1      2        2 
   4  chr4_102884771     HPrz    T    A        1      2        2 
   4  chr4_102884771     ZBoe    T    A        0      0        2 
   4  chr4_102884771     ZGre    T    A        0      0        2 
   4  chr4_102884771     ZHar    T    A        0      0        2 
   4  chr4_102884771   Sample    T    A        0      0        2 
   4  chr4_102886140     AAsi    A    G        0      0        2 
   4  chr4_102886140     AKia    A    G        0      0        2 
   4  chr4_102886140     AOna    A    G      0.5      1        2 
   4  chr4_102886140     ASom    A    G        0      0        2 
   4  chr4_102886140     HCab    A    G        0      0        2 
   4  chr4_102886140     HPrz    A    G        0      0        2 
   4  chr4_102886140     ZBoe    A    G        0      0        2 
   4  chr4_102886140     ZGre    A    G        0      0        2 
   4  chr4_102886140     ZHar    A    G        0      0        2 
   4  chr4_102886140   Sample    A    G        0      0        2 
   4  chr4_102889082     AAsi    C    T        0      0        2 
   4  chr4_102889082     AKia    C    T        0      0        2 
   4  chr4_102889082     AOna    C    T        0      0        2 
   4  chr4_102889082     ASom    C    T        0      0        2 
   4  chr4_102889082     HCab    C    T        1      2        2 
   4  chr4_102889082     HPrz    C    T        1      2        2 
   4  chr4_102889082     ZBoe    C    T        0      0        2 
   4  chr4_102889082     ZGre    C    T        0      0        2 
   4  chr4_102889082     ZHar    C    T        0      0        2 
   4  chr4_102889082   Sample    C    T        0      0        2 
   4  chr4_102889818     AAsi    A    G        0      0        2 
   4  chr4_102889818     AKia    A    G        0      0        2 
   4  chr4_102889818     AOna    A    G        0      0        2 
   4  chr4_102889818     ASom    A    G        0      0        2 
   4  chr4_102889818     HCab    A    G        1      2        2 
   4  chr4_102889818     HPrz    A    G        1      2        2 
   4  chr4_102889818     ZBoe    A    G        0      0        2 
   4  chr4_102889818     ZGre    A    G        0      0        2 
   4  chr4_102889818     ZHar    A    G        0      0        2 
   4  chr4_102889818   Sample    A    G        0      0        2 
   4  chr4_102891474     AAsi    T    C        0      0        2 
   4  chr4_102891474     AKia    T    C        0      0        2 
   4  chr4_102891474     AOna    T    C        0      0        2 
   4  chr4_102891474     ASom    T    C        0      0        2 
   4  chr4_102891474     HCab    T    C        1      2        2 
   4  chr4_102891474     HPrz    T    C        1      2        2 
   4  chr4_102891474     ZBoe    T    C        0      0        2 
   4  chr4_102891474     ZGre    T    C      0.5      1        2 
   4  chr4_102891474     ZHar    T    C        0      0        2 
   4  chr4_102891474   Sample    T    C        0      0        2 
   4  chr4_102897936     AAsi    C    T        0      0        2 
   4  chr4_102897936     AKia    C    T        0      0        2 
   4  chr4_102897936     AOna    C    T        0      0        2 
   4  chr4_102897936     ASom    C    T        0      0        2 
   4  chr4_102897936     HCab    C    T        0      0        2 
   4  chr4_102897936     HPrz    C    T        0      0        2 
   4  chr4_102897936     ZBoe    C    T        1      2        2 
   4  chr4_102897936     ZGre    C    T        0      0        2 
   4  chr4_102897936     ZHar    C    T        0      0        2 
   4  chr4_102897936   Sample    C    T        0      0        2 
   4  chr4_102906000     AAsi    T    C        0      0        2 
   4  chr4_102906000     AKia    T    C        0      0        2 
   4  chr4_102906000     AOna    T    C        0      0        2 
   4  chr4_102906000     ASom    T    C        0      0        2 
   4  chr4_102906000     HCab    T    C        0      0        2 
   4  chr4_102906000     HPrz    T    C        0      0        2 
   4  chr4_102906000     ZBoe    T    C        0      0        2 
   4  chr4_102906000     ZGre    T    C      0.5      1        2 
   4  chr4_102906000     ZHar    T    C        0      0        2 
   4  chr4_102906000   Sample    T    C        0      0        2 
   4  chr4_102907532     AAsi    A    G        0      0        2 
   4  chr4_102907532     AKia    A    G        0      0        2 
   4  chr4_102907532     AOna    A    G        0      0        2 
   4  chr4_102907532     ASom    A    G        0      0        2 
   4  chr4_102907532     HCab    A    G        1      2        2 
   4  chr4_102907532     HPrz    A    G        1      2        2 
   4  chr4_102907532     ZBoe    A    G        0      0        2 
   4  chr4_102907532     ZGre    A    G        0      0        2 
   4  chr4_102907532     ZHar    A    G        0      0        2 
   4  chr4_102907532   Sample    A    G        0      0        2 
   4  chr4_102908389     AAsi    T    G        0      0        2 
   4  chr4_102908389     AKia    T    G        1      2        2 
   4  chr4_102908389     AOna    T    G      0.5      1        2 
   4  chr4_102908389     ASom    T    G        0      0        2 
   4  chr4_102908389     HCab    T    G        0      0        2 
   4  chr4_102908389     HPrz    T    G        0      0        2 
   4  chr4_102908389     ZBoe    T    G        0      0        2 
   4  chr4_102908389     ZGre    T    G        0      0        2 
   4  chr4_102908389     ZHar    T    G        0      0        2 
   4  chr4_102908389   Sample    T    G        0      0        2 
   4  chr4_102910895     AAsi    G    T        0      0        2 
   4  chr4_102910895     AKia    G    T        0      0        2 
   4  chr4_102910895     AOna    G    T        0      0        2 
   4  chr4_102910895     ASom    G    T        0      0        2 
   4  chr4_102910895     HCab    G    T        0      0        2 
   4  chr4_102910895     HPrz    G    T      0.5      1        2 
   4  chr4_102910895     ZBoe    G    T        0      0        2 
   4  chr4_102910895     ZGre    G    T        0      0        2 
   4  chr4_102910895     ZHar    G    T        0      0        2 
   4  chr4_102910895   Sample    G    T        0      0        2 
   4  chr4_102910943     AAsi    C    G        0      0        2 
   4  chr4_102910943     AKia    C    G        0      0        2 
   4  chr4_102910943     AOna    C    G        0      0        2 
   4  chr4_102910943     ASom    C    G        0      0        2 
   4  chr4_102910943     HCab    C    G        1      2        2 
   4  chr4_102910943     HPrz    C    G      0.5      1        2 
   4  chr4_102910943     ZBoe    C    G        0      0        2 
   4  chr4_102910943     ZGre    C    G        0      0        2 
   4  chr4_102910943     ZHar    C    G        0      0        2 
   4  chr4_102910943   Sample    C    G        0      0        2 
   4  chr4_102912475     AAsi    A    C        0      0        2 
   4  chr4_102912475     AKia    A    C        0      0        2 
   4  chr4_102912475     AOna    A    C        0      0        2 
   4  chr4_102912475     ASom    A    C      0.5      1        2 
   4  chr4_102912475     HCab    A    C        0      0        2 
   4  chr4_102912475     HPrz    A    C        0      0        2 
   4  chr4_102912475     ZBoe    A    C        0      0        2 
   4  chr4_102912475     ZGre    A    C        0      0        2 
   4  chr4_102912475     ZHar    A    C        0      0        2 
   4  chr4_102912475   Sample    A    C        1      2        2 
   4  chr4_102913687     AAsi    C    T        0      0        2 
   4  chr4_102913687     AKia    C    T        1      2        2 
   4  chr4_102913687     AOna    C    T      0.5      1        2 
   4  chr4_102913687     ASom    C    T        0      0        2 
   4  chr4_102913687     HCab    C    T        0      0        2 
   4  chr4_102913687     HPrz    C    T        0      0        2 
   4  chr4_102913687     ZBoe    C    T        0      0        2 
   4  chr4_102913687     ZGre    C    T        0      0        2 
   4  chr4_102913687     ZHar    C    T        0      0        2 
   4  chr4_102913687   Sample    C    T        0      0        2 
   4  chr4_102920435     AAsi    T    G        0      0        2 
   4  chr4_102920435     AKia    T    G        0      0        2 
   4  chr4_102920435     AOna    T    G        0      0        2 
   4  chr4_102920435     ASom    T    G        0      0        2 
   4  chr4_102920435     HCab    T    G      0.5      1        2 
   4  chr4_102920435     HPrz    T    G        0      0        2 
   4  chr4_102920435     ZBoe    T    G        0      0        2 
   4  chr4_102920435     ZGre    T    G        0      0        2 
   4  chr4_102920435     ZHar    T    G        0      0        2 
   4  chr4_102920435   Sample    T    G        0      0        2 
   4  chr4_102925095     AAsi    T    C        0      0        2 
   4  chr4_102925095     AKia    T    C        0      0        2 
   4  chr4_102925095     AOna    T    C        0      0        2 
   4  chr4_102925095     ASom    T    C        0      0        2 
   4  chr4_102925095     HCab    T    C        0      0        2 
   4  chr4_102925095     HPrz    T    C        0      0        2 
   4  chr4_102925095     ZBoe    T    C      0.5      1        2 
   4  chr4_102925095     ZGre    T    C        0      0        2 
   4  chr4_102925095     ZHar    T    C        0      0        2 
   4  chr4_102925095   Sample    T    C        0      0        2 
   4  chr4_102951283     AAsi    C    G        0      0        2 
   4  chr4_102951283     AKia    C    G        0      0        2 
   4  chr4_102951283     AOna    C    G        0      0        2 
   4  chr4_102951283     ASom    C    G        0      0        2 
   4  chr4_102951283     HCab    C    G        0      0        2 
   4  chr4_102951283     HPrz    C    G        0      0        2 
   4  chr4_102951283     ZBoe    C    G        0      0        2 
   4  chr4_102951283     ZGre    C    G        1      2        2 
   4  chr4_102951283     ZHar    C    G        0      0        2 
   4  chr4_102951283   Sample    C    G        0      0        2 
   4  chr4_102953420     AAsi    T    C        0      0        2 
   4  chr4_102953420     AKia    T    C        0      0        2 
   4  chr4_102953420     AOna    T    C        0      0        2 
   4  chr4_102953420     ASom    T    C        0      0        2 
   4  chr4_102953420     HCab    T    C      0.5      1        2 
   4  chr4_102953420     HPrz    T    C      0.5      1        2 
   4  chr4_102953420     ZBoe    T    C        0      0        2 
   4  chr4_102953420     ZGre    T    C        0      0        2 
   4  chr4_102953420     ZHar    T    C        0      0        2 
   4  chr4_102953420   Sample    T    C        0      0        2 
   4  chr4_102956609     AAsi    A    G        0      0        2 
   4  chr4_102956609     AKia    A    G        0      0        2 
   4  chr4_102956609     AOna    A    G        0      0        2 
   4  chr4_102956609     ASom    A    G      0.5      1        2 
   4  chr4_102956609     HCab    A    G        0      0        2 
   4  chr4_102956609     HPrz    A    G        0      0        2 
   4  chr4_102956609     ZBoe    A    G        0      0        2 
   4  chr4_102956609     ZGre    A    G        0      0        2 
   4  chr4_102956609     ZHar    A    G        0      0        2 
   4  chr4_102956609   Sample    A    G        0      0        2 
   4  chr4_102959528     AAsi    C    T        0      0        2 
   4  chr4_102959528     AKia    C    T        0      0        2 
   4  chr4_102959528     AOna    C    T        0      0        2 
   4  chr4_102959528     ASom    C    T        0      0        2 
   4  chr4_102959528     HCab    C    T        0      0        2 
   4  chr4_102959528     HPrz    C    T        0      0        2 
   4  chr4_102959528     ZBoe    C    T        0      0        2 
   4  chr4_102959528     ZGre    C    T        1      2        2 
   4  chr4_102959528     ZHar    C    T        0      0        2 
   4  chr4_102959528   Sample    C    T        0      0        2 
   4  chr4_102961910     AAsi    G    A        0      0        2 
   4  chr4_102961910     AKia    G    A        0      0        2 
   4  chr4_102961910     AOna    G    A        0      0        2 
   4  chr4_102961910     ASom    G    A        0      0        2 
   4  chr4_102961910     HCab    G    A        0      0        2 
   4  chr4_102961910     HPrz    G    A        0      0        2 
   4  chr4_102961910     ZBoe    G    A      0.5      1        2 
   4  chr4_102961910     ZGre    G    A        0      0        2 
   4  chr4_102961910     ZHar    G    A        0      0        2 
   4  chr4_102961910   Sample    G    A        0      0        2 
   4  chr4_102964953     AAsi    T    C        0      0        2 
   4  chr4_102964953     AKia    T    C        0      0        2 
   4  chr4_102964953     AOna    T    C        0      0        2 
   4  chr4_102964953     ASom    T    C        0      0        2 
   4  chr4_102964953     HCab    T    C        0      0        2 
   4  chr4_102964953     HPrz    T    C        0      0        2 
   4  chr4_102964953     ZBoe    T    C        0      0        2 
   4  chr4_102964953     ZGre    T    C        0      0        2 
   4  chr4_102964953     ZHar    T    C        1      2        2 
   4  chr4_102964953   Sample    T    C        0      0        2 
   4  chr4_102965248     AAsi    A    G        0      0        2 
   4  chr4_102965248     AKia    A    G        0      0        2 
   4  chr4_102965248     AOna    A    G        0      0        2 
   4  chr4_102965248     ASom    A    G        0      0        2 
   4  chr4_102965248     HCab    A    G        0      0        2 
   4  chr4_102965248     HPrz    A    G        0      0        2 
   4  chr4_102965248     ZBoe    A    G      0.5      1        2 
   4  chr4_102965248     ZGre    A    G        0      0        2 
   4  chr4_102965248     ZHar    A    G        0      0        2 
   4  chr4_102965248   Sample    A    G        0      0        2 
   4  chr4_102990539     AAsi    T    C        0      0        2 
   4  chr4_102990539     AKia    T    C        1      2        2 
   4  chr4_102990539     AOna    T    C        1      2        2 
   4  chr4_102990539     ASom    T    C        0      0        2 
   4  chr4_102990539     HCab    T    C        0      0        2 
   4  chr4_102990539     HPrz    T    C        0      0        2 
   4  chr4_102990539     ZBoe    T    C        0      0        2 
   4  chr4_102990539     ZGre    T    C        0      0        2 
   4  chr4_102990539     ZHar    T    C        0      0        2 
   4  chr4_102990539   Sample    T    C        0      0        2 
   4  chr4_102995537     AAsi    G    A        0      0        2 
   4  chr4_102995537     AKia    G    A        0      0        2 
   4  chr4_102995537     AOna    G    A        0      0        2 
   4  chr4_102995537     ASom    G    A        0      0        2 
   4  chr4_102995537     HCab    G    A        0      0        2 
   4  chr4_102995537     HPrz    G    A        0      0        2 
   4  chr4_102995537     ZBoe    G    A        0      0        2 
   4  chr4_102995537     ZGre    G    A        1      2        2 
   4  chr4_102995537     ZHar    G    A        0      0        2 
   4  chr4_102995537   Sample    G    A        0      0        2 
   4  chr4_103004732     AAsi    C    G        0      0        2 
   4  chr4_103004732     AKia    C    G        0      0        2 
   4  chr4_103004732     AOna    C    G        0      0        2 
   4  chr4_103004732     ASom    C    G        0      0        2 
   4  chr4_103004732     HCab    C    G        1      2        2 
   4  chr4_103004732     HPrz    C    G        1      2        2 
   4  chr4_103004732     ZBoe    C    G        0      0        2 
   4  chr4_103004732     ZGre    C    G        0      0        2 
   4  chr4_103004732     ZHar    C    G        0      0        2 
   4  chr4_103004732   Sample    C    G        0      0        2 
   4  chr4_103005049     AAsi    T    C        0      0        2 
   4  chr4_103005049     AKia    T    C        0      0        2 
   4  chr4_103005049     AOna    T    C        0      0        2 
   4  chr4_103005049     ASom    T    C      0.5      1        2 
   4  chr4_103005049     HCab    T    C        0      0        2 
   4  chr4_103005049     HPrz    T    C        0      0        2 
   4  chr4_103005049     ZBoe    T    C        0      0        2 
   4  chr4_103005049     ZGre    T    C        0      0        2 
   4  chr4_103005049     ZHar    T    C        0      0        2 
   4  chr4_103005049   Sample    T    C        0      0        2 
   4  chr4_103005644     AAsi    T    C        0      0        2 
   4  chr4_103005644     AKia    T    C        0      0        2 
   4  chr4_103005644     AOna    T    C        0      0        2 
   4  chr4_103005644     ASom    T    C        0      0        2 
   4  chr4_103005644     HCab    T    C        0      0        2 
   4  chr4_103005644     HPrz    T    C        0      0        2 
   4  chr4_103005644     ZBoe    T    C      0.5      1        2 
   4  chr4_103005644     ZGre    T    C        0      0        2 
   4  chr4_103005644     ZHar    T    C        0      0        2 
   4  chr4_103005644   Sample    T    C        0      0        2 
   4  chr4_103005911     AAsi    A    G        1      2        2 
   4  chr4_103005911     AKia    A    G        0      0        2 
   4  chr4_103005911     AOna    A    G        0      0        2 
   4  chr4_103005911     ASom    A    G        0      0        2 
   4  chr4_103005911     HCab    A    G        0      0        2 
   4  chr4_103005911     HPrz    A    G        0      0        2 
   4  chr4_103005911     ZBoe    A    G        0      0        2 
   4  chr4_103005911     ZGre    A    G        0      0        2 
   4  chr4_103005911     ZHar    A    G        0      0        2 
   4  chr4_103005911   Sample    A    G        1      2        2 
   4  chr4_103008583     AAsi    C    T        0      0        2 
   4  chr4_103008583     AKia    C    T        0      0        2 
   4  chr4_103008583     AOna    C    T        0      0        2 
   4  chr4_103008583     ASom    C    T        0      0        2 
   4  chr4_103008583     HCab    C    T        1      2        2 
   4  chr4_103008583     HPrz    C    T        1      2        2 
   4  chr4_103008583     ZBoe    C    T        0      0        2 
   4  chr4_103008583     ZGre    C    T        0      0        2 
   4  chr4_103008583     ZHar    C    T        0      0        2 
   4  chr4_103008583   Sample    C    T        0      0        2 
   4  chr4_103018155     AAsi    T    C        0      0        2 
   4  chr4_103018155     AKia    T    C        0      0        2 
   4  chr4_103018155     AOna    T    C      0.5      1        2 
   4  chr4_103018155     ASom    T    C        0      0        2 
   4  chr4_103018155     HCab    T    C        0      0        2 
   4  chr4_103018155     HPrz    T    C        0      0        2 
   4  chr4_103018155     ZBoe    T    C        0      0        2 
   4  chr4_103018155     ZGre    T    C        0      0        2 
   4  chr4_103018155     ZHar    T    C        0      0        2 
   4  chr4_103018155   Sample    T    C        0      0        2 
   4  chr4_103029081     AAsi    A    C        0      0        2 
   4  chr4_103029081     AKia    A    C        0      0        2 
   4  chr4_103029081     AOna    A    C        0      0        2 
   4  chr4_103029081     ASom    A    C        0      0        2 
   4  chr4_103029081     HCab    A    C        1      2        2 
   4  chr4_103029081     HPrz    A    C        1      2        2 
   4  chr4_103029081     ZBoe    A    C        0      0        2 
   4  chr4_103029081     ZGre    A    C        0      0        2 
   4  chr4_103029081     ZHar    A    C        0      0        2 
   4  chr4_103029081   Sample    A    C        0      0        2 
   4  chr4_103029857     AAsi    C    T        0      0        2 
   4  chr4_103029857     AKia    C    T        0      0        2 
   4  chr4_103029857     AOna    C    T        0      0        2 
   4  chr4_103029857     ASom    C    T        0      0        2 
   4  chr4_103029857     HCab    C    T        1      2        2 
   4  chr4_103029857     HPrz    C    T        1      2        2 
   4  chr4_103029857     ZBoe    C    T        0      0        2 
   4  chr4_103029857     ZGre    C    T        0      0        2 
   4  chr4_103029857     ZHar    C    T        0      0        2 
   4  chr4_103029857   Sample    C    T        0      0        2 
   4  chr4_103030916     AAsi    A    T        0      0        2 
   4  chr4_103030916     AKia    A    T        0      0        2 
   4  chr4_103030916     AOna    A    T        0      0        2 
   4  chr4_103030916     ASom    A    T        0      0        2 
   4  chr4_103030916     HCab    A    T        0      0        2 
   4  chr4_103030916     HPrz    A    T        0      0        2 
   4  chr4_103030916     ZBoe    A    T      0.5      1        2 
   4  chr4_103030916     ZGre    A    T        0      0        2 
   4  chr4_103030916     ZHar    A    T        0      0        2 
   4  chr4_103030916   Sample    A    T        0      0        2 
   4  chr4_103032039     AAsi    A    G        0      0        2 
   4  chr4_103032039     AKia    A    G        0      0        2 
   4  chr4_103032039     AOna    A    G        0      0        2 
   4  chr4_103032039     ASom    A    G      0.5      1        2 
   4  chr4_103032039     HCab    A    G        0      0        2 
   4  chr4_103032039     HPrz    A    G        0      0        2 
   4  chr4_103032039     ZBoe    A    G        0      0        2 
   4  chr4_103032039     ZGre    A    G        0      0        2 
   4  chr4_103032039     ZHar    A    G        0      0        2 
   4  chr4_103032039   Sample    A    G        0      0        2 
   4  chr4_103035129     AAsi    T    C        0      0        2 
   4  chr4_103035129     AKia    T    C        0      0        2 
   4  chr4_103035129     AOna    T    C        0      0        2 
   4  chr4_103035129     ASom    T    C      0.5      1        2 
   4  chr4_103035129     HCab    T    C        0      0        2 
   4  chr4_103035129     HPrz    T    C        0      0        2 
   4  chr4_103035129     ZBoe    T    C        0      0        2 
   4  chr4_103035129     ZGre    T    C        0      0        2 
   4  chr4_103035129     ZHar    T    C        0      0        2 
   4  chr4_103035129   Sample    T    C        0      0        2 
   4  chr4_103035473     AAsi    C    T        0      0        2 
   4  chr4_103035473     AKia    C    T        0      0        2 
   4  chr4_103035473     AOna    C    T        0      0        2 
   4  chr4_103035473     ASom    C    T        0      0        2 
   4  chr4_103035473     HCab    C    T        1      2        2 
   4  chr4_103035473     HPrz    C    T      0.5      1        2 
   4  chr4_103035473     ZBoe    C    T        0      0        2 
   4  chr4_103035473     ZGre    C    T        0      0        2 
   4  chr4_103035473     ZHar    C    T        0      0        2 
   4  chr4_103035473   Sample    C    T        0      0        2 
   4  chr4_103037082     AAsi    A    G        0      0        2 
   4  chr4_103037082     AKia    A    G        0      0        2 
   4  chr4_103037082     AOna    A    G        0      0        2 
   4  chr4_103037082     ASom    A    G        0      0        2 
   4  chr4_103037082     HCab    A    G        0      0        2 
   4  chr4_103037082     HPrz    A    G        0      0        2 
   4  chr4_103037082     ZBoe    A    G      0.5      1        2 
   4  chr4_103037082     ZGre    A    G        0      0        2 
   4  chr4_103037082     ZHar    A    G        0      0        2 
   4  chr4_103037082   Sample    A    G        0      0        2 
   4  chr4_103037214     AAsi    A    G        1      2        2 
   4  chr4_103037214     AKia    A    G        0      0        2 
   4  chr4_103037214     AOna    A    G        0      0        2 
   4  chr4_103037214     ASom    A    G        1      2        2 
   4  chr4_103037214     HCab    A    G        0      0        2 
   4  chr4_103037214     HPrz    A    G        0      0        2 
   4  chr4_103037214     ZBoe    A    G        0      0        2 
   4  chr4_103037214     ZGre    A    G        0      0        2 
   4  chr4_103037214     ZHar    A    G        0      0        2 
   4  chr4_103037214   Sample    A    G        1      2        2 
   4  chr4_103037390     AAsi    G    T        0      0        2 
   4  chr4_103037390     AKia    G    T        0      0        2 
   4  chr4_103037390     AOna    G    T        0      0        2 
   4  chr4_103037390     ASom    G    T        0      0        2 
   4  chr4_103037390     HCab    G    T        0      0        2 
   4  chr4_103037390     HPrz    G    T        0      0        2 
   4  chr4_103037390     ZBoe    G    T        0      0        2 
   4  chr4_103037390     ZGre    G    T      0.5      1        2 
   4  chr4_103037390     ZHar    G    T        0      0        2 
   4  chr4_103037390   Sample    G    T        0      0        2 
   4  chr4_103042080     AAsi    T    C        0      0        2 
   4  chr4_103042080     AKia    T    C        0      0        2 
   4  chr4_103042080     AOna    T    C        0      0        2 
   4  chr4_103042080     ASom    T    C        0      0        2 
   4  chr4_103042080     HCab    T    C        1      2        2 
   4  chr4_103042080     HPrz    T    C        1      2        2 
   4  chr4_103042080     ZBoe    T    C        0      0        2 
   4  chr4_103042080     ZGre    T    C        0      0        2 
   4  chr4_103042080     ZHar    T    C        0      0        2 
   4  chr4_103042080   Sample    T    C        0      0        2 
   4  chr4_103065086     AAsi    C    G        0      0        2 
   4  chr4_103065086     AKia    C    G        0      0        2 
   4  chr4_103065086     AOna    C    G        0      0        2 
   4  chr4_103065086     ASom    C    G        0      0        2 
   4  chr4_103065086     HCab    C    G        0      0        2 
   4  chr4_103065086     HPrz    C    G        0      0        2 
   4  chr4_103065086     ZBoe    C    G        0      0        2 
   4  chr4_103065086     ZGre    C    G        1      2        2 
   4  chr4_103065086     ZHar    C    G        0      0        2 
   4  chr4_103065086   Sample    C    G        0      0        2 
   4  chr4_103066561     AAsi    C    T        0      0        2 
   4  chr4_103066561     AKia    C    T        0      0        2 
   4  chr4_103066561     AOna    C    T        0      0        2 
   4  chr4_103066561     ASom    C    T        0      0        2 
   4  chr4_103066561     HCab    C    T        0      0        2 
   4  chr4_103066561     HPrz    C    T        0      0        2 
   4  chr4_103066561     ZBoe    C    T      0.5      1        2 
   4  chr4_103066561     ZGre    C    T        0      0        2 
   4  chr4_103066561     ZHar    C    T        0      0        2 
   4  chr4_103066561   Sample    C    T        0      0        2 
   4  chr4_103075839     AAsi    A    C        1      2        2 
   4  chr4_103075839     AKia    A    C        0      0        2 
   4  chr4_103075839     AOna    A    C        0      0        2 
   4  chr4_103075839     ASom    A    C        0      0        2 
   4  chr4_103075839     HCab    A    C        0      0        2 
   4  chr4_103075839     HPrz    A    C        0      0        2 
   4  chr4_103075839     ZBoe    A    C        0      0        2 
   4  chr4_103075839     ZGre    A    C        0      0        2 
   4  chr4_103075839     ZHar    A    C        0      0        2 
   4  chr4_103075839   Sample    A    C        1      2        2 
   4  chr4_103081005     AAsi    T    C        0      0        2 
   4  chr4_103081005     AKia    T    C        0      0        2 
   4  chr4_103081005     AOna    T    C        0      0        2 
   4  chr4_103081005     ASom    T    C        0      0        2 
   4  chr4_103081005     HCab    T    C        1      2        2 
   4  chr4_103081005     HPrz    T    C        1      2        2 
   4  chr4_103081005     ZBoe    T    C        0      0        2 
   4  chr4_103081005     ZGre    T    C        0      0        2 
   4  chr4_103081005     ZHar    T    C        0      0        2 
   4  chr4_103081005   Sample    T    C        0      0        2 
   4  chr4_103084294     AAsi    A    C        0      0        2 
   4  chr4_103084294     AKia    A    C        0      0        2 
   4  chr4_103084294     AOna    A    C        0      0        2 
   4  chr4_103084294     ASom    A    C        0      0        2 
   4  chr4_103084294     HCab    A    C        0      0        2 
   4  chr4_103084294     HPrz    A    C        0      0        2 
   4  chr4_103084294     ZBoe    A    C        0      0        2 
   4  chr4_103084294     ZGre    A    C        0      0        2 
   4  chr4_103084294     ZHar    A    C      0.5      1        2 
   4  chr4_103084294   Sample    A    C        0      0        2 
   4  chr4_103102571     AAsi    A    G        0      0        2 
   4  chr4_103102571     AKia    A    G        0      0        2 
   4  chr4_103102571     AOna    A    G        0      0        2 
   4  chr4_103102571     ASom    A    G        0      0        2 
   4  chr4_103102571     HCab    A    G        0      0        2 
   4  chr4_103102571     HPrz    A    G      0.5      1        2 
   4  chr4_103102571     ZBoe    A    G        0      0        2 
   4  chr4_103102571     ZGre    A    G        0      0        2 
   4  chr4_103102571     ZHar    A    G        0      0        2 
   4  chr4_103102571   Sample    A    G        0      0        2 
   4  chr4_103106359     AAsi    A    G        0      0        2 
   4  chr4_103106359     AKia    A    G        0      0        2 
   4  chr4_103106359     AOna    A    G        0      0        2 
   4  chr4_103106359     ASom    A    G        0      0        2 
   4  chr4_103106359     HCab    A    G        1      2        2 
   4  chr4_103106359     HPrz    A    G        1      2        2 
   4  chr4_103106359     ZBoe    A    G        0      0        2 
   4  chr4_103106359     ZGre    A    G        0      0        2 
   4  chr4_103106359     ZHar    A    G        0      0        2 
   4  chr4_103106359   Sample    A    G        0      0        2 
   4  chr4_103110252     AAsi    G    T        0      0        2 
   4  chr4_103110252     AKia    G    T        0      0        2 
   4  chr4_103110252     AOna    G    T        0      0        2 
   4  chr4_103110252     ASom    G    T        0      0        2 
   4  chr4_103110252     HCab    G    T      0.5      1        2 
   4  chr4_103110252     HPrz    G    T        0      0        2 
   4  chr4_103110252     ZBoe    G    T        0      0        2 
   4  chr4_103110252     ZGre    G    T        0      0        2 
   4  chr4_103110252     ZHar    G    T        0      0        2 
   4  chr4_103110252   Sample    G    T        0      0        2 
   4  chr4_103111891     AAsi    T    C        0      0        2 
   4  chr4_103111891     AKia    T    C        0      0        2 
   4  chr4_103111891     AOna    T    C        0      0        2 
   4  chr4_103111891     ASom    T    C        0      0        2 
   4  chr4_103111891     HCab    T    C        0      0        2 
   4  chr4_103111891     HPrz    T    C        0      0        2 
   4  chr4_103111891     ZBoe    T    C        0      0        2 
   4  chr4_103111891     ZGre    T    C        0      0        2 
   4  chr4_103111891     ZHar    T    C      0.5      1        2 
   4  chr4_103111891   Sample    T    C        0      0        2 
   4  chr4_103115656     AAsi    G    C        0      0        2 
   4  chr4_103115656     AKia    G    C        0      0        2 
   4  chr4_103115656     AOna    G    C        0      0        2 
   4  chr4_103115656     ASom    G    C        0      0        2 
   4  chr4_103115656     HCab    G    C        0      0        2 
   4  chr4_103115656     HPrz    G    C        0      0        2 
   4  chr4_103115656     ZBoe    G    C        0      0        2 
   4  chr4_103115656     ZGre    G    C        0      0        2 
   4  chr4_103115656     ZHar    G    C        1      2        2 
   4  chr4_103115656   Sample    G    C        0      0        2 
   4  chr4_103122527     AAsi    C    T        0      0        2 
   4  chr4_103122527     AKia    C    T        0      0        2 
   4  chr4_103122527     AOna    C    T        0      0        2 
   4  chr4_103122527     ASom    C    T        0      0        2 
   4  chr4_103122527     HCab    C    T        0      0        2 
   4  chr4_103122527     HPrz    C    T        0      0        2 
   4  chr4_103122527     ZBoe    C    T        0      0        2 
   4  chr4_103122527     ZGre    C    T        0      0        2 
   4  chr4_103122527     ZHar    C    T        1      2        2 
   4  chr4_103122527   Sample    C    T        0      0        2 
   4  chr4_103127144     AAsi    A    G        0      0        2 
   4  chr4_103127144     AKia    A    G        0      0        2 
   4  chr4_103127144     AOna    A    G        0      0        2 
   4  chr4_103127144     ASom    A    G        0      0        2 
   4  chr4_103127144     HCab    A    G        0      0        2 
   4  chr4_103127144     HPrz    A    G        0      0        2 
   4  chr4_103127144     ZBoe    A    G        1      2        2 
   4  chr4_103127144     ZGre    A    G        1      2        2 
   4  chr4_103127144     ZHar    A    G        1      2        2 
   4  chr4_103127144   Sample    A    G        0      0        2 
   4  chr4_103127737     AAsi    C    T        0      0        2 
   4  chr4_103127737     AKia    C    T        0      0        2 
   4  chr4_103127737     AOna    C    T        0      0        2 
   4  chr4_103127737     ASom    C    T        0      0        2 
   4  chr4_103127737     HCab    C    T        0      0        2 
   4  chr4_103127737     HPrz    C    T        0      0        2 
   4  chr4_103127737     ZBoe    C    T        0      0        2 
   4  chr4_103127737     ZGre    C    T        0      0        2 
   4  chr4_103127737     ZHar    C    T      0.5      1        2 
   4  chr4_103127737   Sample    C    T        0      0        2 
   4  chr4_103132552     AAsi    G    A        0      0        2 
   4  chr4_103132552     AKia    G    A        0      0        2 
   4  chr4_103132552     AOna    G    A        0      0        2 
   4  chr4_103132552     ASom    G    A        0      0        2 
   4  chr4_103132552     HCab    G    A        1      2        2 
   4  chr4_103132552     HPrz    G    A        1      2        2 
   4  chr4_103132552     ZBoe    G    A        0      0        2 
   4  chr4_103132552     ZGre    G    A        0      0        2 
   4  chr4_103132552     ZHar    G    A        0      0        2 
   4  chr4_103132552   Sample    G    A        0      0        2 
   4  chr4_103132700     AAsi    A    C        0      0        2 
   4  chr4_103132700     AKia    A    C        0      0        2 
   4  chr4_103132700     AOna    A    C        0      0        2 
   4  chr4_103132700     ASom    A    C        0      0        2 
   4  chr4_103132700     HCab    A    C        0      0        2 
   4  chr4_103132700     HPrz    A    C        0      0        2 
   4  chr4_103132700     ZBoe    A    C        1      2        2 
   4  chr4_103132700     ZGre    A    C        1      2        2 
   4  chr4_103132700     ZHar    A    C        1      2        2 
   4  chr4_103132700   Sample    A    C        0      0        2 
   4  chr4_103134838     AAsi    A    C        0      0        2 
   4  chr4_103134838     AKia    A    C        0      0        2 
   4  chr4_103134838     AOna    A    C        0      0        2 
   4  chr4_103134838     ASom    A    C        0      0        2 
   4  chr4_103134838     HCab    A    C      0.5      1        2 
   4  chr4_103134838     HPrz    A    C        0      0        2 
   4  chr4_103134838     ZBoe    A    C        0      0        2 
   4  chr4_103134838     ZGre    A    C        0      0        2 
   4  chr4_103134838     ZHar    A    C        0      0        2 
   4  chr4_103134838   Sample    A    C        0      0        2 
   4  chr4_103139015     AAsi    C    T        0      0        2 
   4  chr4_103139015     AKia    C    T        0      0        2 
   4  chr4_103139015     AOna    C    T        0      0        2 
   4  chr4_103139015     ASom    C    T        0      0        2 
   4  chr4_103139015     HCab    C    T        1      2        2 
   4  chr4_103139015     HPrz    C    T      0.5      1        2 
   4  chr4_103139015     ZBoe    C    T        0      0        2 
   4  chr4_103139015     ZGre    C    T        0      0        2 
   4  chr4_103139015     ZHar    C    T        0      0        2 
   4  chr4_103139015   Sample    C    T        0      0        2 
   4  chr4_103161865     AAsi    A    C        1      2        2 
   4  chr4_103161865     AKia    A    C        0      0        2 
   4  chr4_103161865     AOna    A    C        0      0        2 
   4  chr4_103161865     ASom    A    C        1      2        2 
   4  chr4_103161865     HCab    A    C        0      0        2 
   4  chr4_103161865     HPrz    A    C        0      0        2 
   4  chr4_103161865     ZBoe    A    C        0      0        2 
   4  chr4_103161865     ZGre    A    C        0      0        2 
   4  chr4_103161865     ZHar    A    C        0      0        2 
   4  chr4_103161865   Sample    A    C        1      2        2 
   4  chr4_103173731     AAsi    G    A        0      0        2 
   4  chr4_103173731     AKia    G    A        0      0        2 
   4  chr4_103173731     AOna    G    A        0      0        2 
   4  chr4_103173731     ASom    G    A        0      0        2 
   4  chr4_103173731     HCab    G    A        1      2        2 
   4  chr4_103173731     HPrz    G    A        1      2        2 
   4  chr4_103173731     ZBoe    G    A        0      0        2 
   4  chr4_103173731     ZGre    G    A        0      0        2 
   4  chr4_103173731     ZHar    G    A        0      0        2 
   4  chr4_103173731   Sample    G    A        0      0        2 
   4  chr4_103174212     AAsi    T    C        0      0        2 
   4  chr4_103174212     AKia    T    C        1      2        2 
   4  chr4_103174212     AOna    T    C        1      2        2 
   4  chr4_103174212     ASom    T    C        0      0        2 
   4  chr4_103174212     HCab    T    C        0      0        2 
   4  chr4_103174212     HPrz    T    C        0      0        2 
   4  chr4_103174212     ZBoe    T    C        0      0        2 
   4  chr4_103174212     ZGre    T    C        0      0        2 
   4  chr4_103174212     ZHar    T    C        0      0        2 
   4  chr4_103174212   Sample    T    C        0      0        2 
   4  chr4_103175983     AAsi    A    G        0      0        2 
   4  chr4_103175983     AKia    A    G        0      0        2 
   4  chr4_103175983     AOna    A    G        0      0        2 
   4  chr4_103175983     ASom    A    G        0      0        2 
   4  chr4_103175983     HCab    A    G        1      2        2 
   4  chr4_103175983     HPrz    A    G        1      2        2 
   4  chr4_103175983     ZBoe    A    G        0      0        2 
   4  chr4_103175983     ZGre    A    G        0      0        2 
   4  chr4_103175983     ZHar    A    G        0      0        2 
   4  chr4_103175983   Sample    A    G        0      0        2 
   4  chr4_103180611     AAsi    T    C        1      2        2 
   4  chr4_103180611     AKia    T    C        0      0        2 
   4  chr4_103180611     AOna    T    C        0      0        2 
   4  chr4_103180611     ASom    T    C        0      0        2 
   4  chr4_103180611     HCab    T    C        0      0        2 
   4  chr4_103180611     HPrz    T    C        0      0        2 
   4  chr4_103180611     ZBoe    T    C        0      0        2 
   4  chr4_103180611     ZGre    T    C        0      0        2 
   4  chr4_103180611     ZHar    T    C        0      0        2 
   4  chr4_103180611   Sample    T    C        1      2        2 
   4  chr4_103189750     AAsi    A    G        0      0        2 
   4  chr4_103189750     AKia    A    G        0      0        2 
   4  chr4_103189750     AOna    A    G        0      0        2 
   4  chr4_103189750     ASom    A    G        0      0        2 
   4  chr4_103189750     HCab    A    G        1      2        2 
   4  chr4_103189750     HPrz    A    G        1      2        2 
   4  chr4_103189750     ZBoe    A    G        0      0        2 
   4  chr4_103189750     ZGre    A    G        0      0        2 
   4  chr4_103189750     ZHar    A    G        0      0        2 
   4  chr4_103189750   Sample    A    G        0      0        2 
   4  chr4_103190805     AAsi    C    A        1      2        2 
   4  chr4_103190805     AKia    C    A        0      0        2 
   4  chr4_103190805     AOna    C    A        0      0        2 
   4  chr4_103190805     ASom    C    A        1      2        2 
   4  chr4_103190805     HCab    C    A        0      0        2 
   4  chr4_103190805     HPrz    C    A        0      0        2 
   4  chr4_103190805     ZBoe    C    A        0      0        2 
   4  chr4_103190805     ZGre    C    A        0      0        2 
   4  chr4_103190805     ZHar    C    A        0      0        2 
   4  chr4_103190805   Sample    C    A        1      2        2 
   4  chr4_103191584     AAsi    T    C        0      0        2 
   4  chr4_103191584     AKia    T    C        0      0        2 
   4  chr4_103191584     AOna    T    C        0      0        2 
   4  chr4_103191584     ASom    T    C        0      0        2 
   4  chr4_103191584     HCab    T    C        0      0        2 
   4  chr4_103191584     HPrz    T    C        0      0        2 
   4  chr4_103191584     ZBoe    T    C        0      0        2 
   4  chr4_103191584     ZGre    T    C        0      0        2 
   4  chr4_103191584     ZHar    T    C        1      2        2 
   4  chr4_103191584   Sample    T    C        0      0        2 
   4  chr4_103193816     AAsi    T    C        0      0        2 
   4  chr4_103193816     AKia    T    C        0      0        2 
   4  chr4_103193816     AOna    T    C        0      0        2 
   4  chr4_103193816     ASom    T    C        0      0        2 
   4  chr4_103193816     HCab    T    C        0      0        2 
   4  chr4_103193816     HPrz    T    C        0      0        2 
   4  chr4_103193816     ZBoe    T    C      0.5      1        2 
   4  chr4_103193816     ZGre    T    C        0      0        2 
   4  chr4_103193816     ZHar    T    C        0      0        2 
   4  chr4_103193816   Sample    T    C        0      0        2 
   4  chr4_103195346     AAsi    T    C        1      2        2 
   4  chr4_103195346     AKia    T    C      0.5      1        2 
   4  chr4_103195346     AOna    T    C        1      2        2 
   4  chr4_103195346     ASom    T    C        1      2        2 
   4  chr4_103195346     HCab    T    C        0      0        2 
   4  chr4_103195346     HPrz    T    C        0      0        2 
   4  chr4_103195346     ZBoe    T    C        0      0        2 
   4  chr4_103195346     ZGre    T    C        0      0        2 
   4  chr4_103195346     ZHar    T    C        0      0        2 
   4  chr4_103195346   Sample    T    C        1      2        2 
   4  chr4_103201244     AAsi    T    C        0      0        2 
   4  chr4_103201244     AKia    T    C        0      0        2 
   4  chr4_103201244     AOna    T    C        0      0        2 
   4  chr4_103201244     ASom    T    C        0      0        2 
   4  chr4_103201244     HCab    T    C        0      0        2 
   4  chr4_103201244     HPrz    T    C        0      0        2 
   4  chr4_103201244     ZBoe    T    C        0      0        2 
   4  chr4_103201244     ZGre    T    C      0.5      1        2 
   4  chr4_103201244     ZHar    T    C        0      0        2 
   4  chr4_103201244   Sample    T    C        0      0        2 
   4  chr4_103207062     AAsi    T    G        1      2        2 
   4  chr4_103207062     AKia    T    G        1      2        2 
   4  chr4_103207062     AOna    T    G        1      2        2 
   4  chr4_103207062     ASom    T    G        1      2        2 
   4  chr4_103207062     HCab    T    G        0      0        2 
   4  chr4_103207062     HPrz    T    G        0      0        2 
   4  chr4_103207062     ZBoe    T    G        0      0        2 
   4  chr4_103207062     ZGre    T    G        0      0        2 
   4  chr4_103207062     ZHar    T    G        0      0        2 
   4  chr4_103207062   Sample    T    G        1      2        2 
   4  chr4_103209344     AAsi    T    C        0      0        2 
   4  chr4_103209344     AKia    T    C        0      0        2 
   4  chr4_103209344     AOna    T    C      0.5      1        2 
   4  chr4_103209344     ASom    T    C        0      0        2 
   4  chr4_103209344     HCab    T    C        0      0        2 
   4  chr4_103209344     HPrz    T    C        0      0        2 
   4  chr4_103209344     ZBoe    T    C        0      0        2 
   4  chr4_103209344     ZGre    T    C        0      0        2 
   4  chr4_103209344     ZHar    T    C        0      0        2 
   4  chr4_103209344   Sample    T    C        0      0        2 
   4  chr4_103211570     AAsi    T    G        0      0        2 
   4  chr4_103211570     AKia    T    G        0      0        2 
   4  chr4_103211570     AOna    T    G        0      0        2 
   4  chr4_103211570     ASom    T    G        0      0        2 
   4  chr4_103211570     HCab    T    G      0.5      1        2 
   4  chr4_103211570     HPrz    T    G        1      2        2 
   4  chr4_103211570     ZBoe    T    G        0      0        2 
   4  chr4_103211570     ZGre    T    G        0      0        2 
   4  chr4_103211570     ZHar    T    G        0      0        2 
   4  chr4_103211570   Sample    T    G        0      0        2 
   4  chr4_103213374     AAsi    C    G        0      0        2 
   4  chr4_103213374     AKia    C    G        0      0        2 
   4  chr4_103213374     AOna    C    G      0.5      1        2 
   4  chr4_103213374     ASom    C    G        0      0        2 
   4  chr4_103213374     HCab    C    G        0      0        2 
   4  chr4_103213374     HPrz    C    G        0      0        2 
   4  chr4_103213374     ZBoe    C    G        0      0        2 
   4  chr4_103213374     ZGre    C    G        0      0        2 
   4  chr4_103213374     ZHar    C    G        0      0        2 
   4  chr4_103213374   Sample    C    G        0      0        2 
   4  chr4_103218153     AAsi    A    G        0      0        2 
   4  chr4_103218153     AKia    A    G      0.5      1        2 
   4  chr4_103218153     AOna    A    G        1      2        2 
   4  chr4_103218153     ASom    A    G        0      0        2 
   4  chr4_103218153     HCab    A    G        0      0        2 
   4  chr4_103218153     HPrz    A    G        0      0        2 
   4  chr4_103218153     ZBoe    A    G        0      0        2 
   4  chr4_103218153     ZGre    A    G        0      0        2 
   4  chr4_103218153     ZHar    A    G        0      0        2 
   4  chr4_103218153   Sample    A    G        0      0        2 
   4  chr4_103218535     AAsi    A    G      0.5      1        2 
   4  chr4_103218535     AKia    A    G        0      0        2 
   4  chr4_103218535     AOna    A    G        0      0        2 
   4  chr4_103218535     ASom    A    G        0      0        2 
   4  chr4_103218535     HCab    A    G        0      0        2 
   4  chr4_103218535     HPrz    A    G        0      0        2 
   4  chr4_103218535     ZBoe    A    G        0      0        2 
   4  chr4_103218535     ZGre    A    G        0      0        2 
   4  chr4_103218535     ZHar    A    G        0      0        2 
   4  chr4_103218535   Sample    A    G        0      0        2 
   4  chr4_103219322     AAsi    T    C        0      0        2 
   4  chr4_103219322     AKia    T    C      0.5      1        2 
   4  chr4_103219322     AOna    T    C        1      2        2 
   4  chr4_103219322     ASom    T    C        0      0        2 
   4  chr4_103219322     HCab    T    C        0      0        2 
   4  chr4_103219322     HPrz    T    C        0      0        2 
   4  chr4_103219322     ZBoe    T    C        0      0        2 
   4  chr4_103219322     ZGre    T    C        0      0        2 
   4  chr4_103219322     ZHar    T    C        0      0        2 
   4  chr4_103219322   Sample    T    C        0      0        2 
   4  chr4_103219475     AAsi    C    G        0      0        2 
   4  chr4_103219475     AKia    C    G        1      2        2 
   4  chr4_103219475     AOna    C    G        1      2        2 
   4  chr4_103219475     ASom    C    G        0      0        2 
   4  chr4_103219475     HCab    C    G        0      0        2 
   4  chr4_103219475     HPrz    C    G        0      0        2 
   4  chr4_103219475     ZBoe    C    G        0      0        2 
   4  chr4_103219475     ZGre    C    G        0      0        2 
   4  chr4_103219475     ZHar    C    G        0      0        2 
   4  chr4_103219475   Sample    C    G        0      0        2 
   4  chr4_103221746     AAsi    T    C        0      0        2 
   4  chr4_103221746     AKia    T    C        0      0        2 
   4  chr4_103221746     AOna    T    C        0      0        2 
   4  chr4_103221746     ASom    T    C        0      0        2 
   4  chr4_103221746     HCab    T    C        1      2        2 
   4  chr4_103221746     HPrz    T    C        1      2        2 
   4  chr4_103221746     ZBoe    T    C        0      0        2 
   4  chr4_103221746     ZGre    T    C        0      0        2 
   4  chr4_103221746     ZHar    T    C        0      0        2 
   4  chr4_103221746   Sample    T    C        0      0        2 
   4  chr4_103223139     AAsi    A    T        0      0        2 
   4  chr4_103223139     AKia    A    T      0.5      1        2 
   4  chr4_103223139     AOna    A    T        0      0        2 
   4  chr4_103223139     ASom    A    T        0      0        2 
   4  chr4_103223139     HCab    A    T        0      0        2 
   4  chr4_103223139     HPrz    A    T        0      0        2 
   4  chr4_103223139     ZBoe    A    T        0      0        2 
   4  chr4_103223139     ZGre    A    T        0      0        2 
   4  chr4_103223139     ZHar    A    T        0      0        2 
   4  chr4_103223139   Sample    A    T        0      0        2 
   4  chr4_103224115     AAsi    T    C        0      0        2 
   4  chr4_103224115     AKia    T    C        0      0        2 
   4  chr4_103224115     AOna    T    C        0      0        2 
   4  chr4_103224115     ASom    T    C        0      0        2 
   4  chr4_103224115     HCab    T    C        1      2        2 
   4  chr4_103224115     HPrz    T    C        1      2        2 
   4  chr4_103224115     ZBoe    T    C        0      0        2 
   4  chr4_103224115     ZGre    T    C        0      0        2 
   4  chr4_103224115     ZHar    T    C        0      0        2 
   4  chr4_103224115   Sample    T    C        0      0        2 
   4  chr4_103227003     AAsi    C    T        0      0        2 
   4  chr4_103227003     AKia    C    T        0      0        2 
   4  chr4_103227003     AOna    C    T        0      0        2 
   4  chr4_103227003     ASom    C    T        0      0        2 
   4  chr4_103227003     HCab    C    T        1      2        2 
   4  chr4_103227003     HPrz    C    T        1      2        2 
   4  chr4_103227003     ZBoe    C    T        0      0        2 
   4  chr4_103227003     ZGre    C    T        0      0        2 
   4  chr4_103227003     ZHar    C    T        0      0        2 
   4  chr4_103227003   Sample    C    T        0      0        2 
   4  chr4_103227225     AAsi    C    T        0      0        2 
   4  chr4_103227225     AKia    C    T        0      0        2 
   4  chr4_103227225     AOna    C    T        0      0        2 
   4  chr4_103227225     ASom    C    T        0      0        2 
   4  chr4_103227225     HCab    C    T        1      2        2 
   4  chr4_103227225     HPrz    C    T        1      2        2 
   4  chr4_103227225     ZBoe    C    T        0      0        2 
   4  chr4_103227225     ZGre    C    T        0      0        2 
   4  chr4_103227225     ZHar    C    T        0      0        2 
   4  chr4_103227225   Sample    C    T        0      0        2 
   4  chr4_103228251     AAsi    T    C        0      0        2 
   4  chr4_103228251     AKia    T    C        0      0        2 
   4  chr4_103228251     AOna    T    C      0.5      1        2 
   4  chr4_103228251     ASom    T    C        0      0        2 
   4  chr4_103228251     HCab    T    C        0      0        2 
   4  chr4_103228251     HPrz    T    C        0      0        2 
   4  chr4_103228251     ZBoe    T    C        0      0        2 
   4  chr4_103228251     ZGre    T    C        0      0        2 
   4  chr4_103228251     ZHar    T    C        0      0        2 
   4  chr4_103228251   Sample    T    C        0      0        2 
   4  chr4_103232125     AAsi    G    T        0      0        2 
   4  chr4_103232125     AKia    G    T        1      2        2 
   4  chr4_103232125     AOna    G    T        1      2        2 
   4  chr4_103232125     ASom    G    T        0      0        2 
   4  chr4_103232125     HCab    G    T        1      2        2 
   4  chr4_103232125     HPrz    G    T        1      2        2 
   4  chr4_103232125     ZBoe    G    T        0      0        2 
   4  chr4_103232125     ZGre    G    T        0      0        2 
   4  chr4_103232125     ZHar    G    T        0      0        2 
   4  chr4_103232125   Sample    G    T        0      0        2 
   4  chr4_103234190     AAsi    A    G        0      0        2 
   4  chr4_103234190     AKia    A    G        0      0        2 
   4  chr4_103234190     AOna    A    G        0      0        2 
   4  chr4_103234190     ASom    A    G        0      0        2 
   4  chr4_103234190     HCab    A    G        0      0        2 
   4  chr4_103234190     HPrz    A    G        0      0        2 
   4  chr4_103234190     ZBoe    A    G      0.5      1        2 
   4  chr4_103234190     ZGre    A    G        0      0        2 
   4  chr4_103234190     ZHar    A    G        0      0        2 
   4  chr4_103234190   Sample    A    G        0      0        2 
   4  chr4_103241295     AAsi    T    C        0      0        2 
   4  chr4_103241295     AKia    T    C        0      0        2 
   4  chr4_103241295     AOna    T    C      0.5      1        2 
   4  chr4_103241295     ASom    T    C        0      0        2 
   4  chr4_103241295     HCab    T    C        0      0        2 
   4  chr4_103241295     HPrz    T    C        0      0        2 
   4  chr4_103241295     ZBoe    T    C        0      0        2 
   4  chr4_103241295     ZGre    T    C        0      0        2 
   4  chr4_103241295     ZHar    T    C        0      0        2 
   4  chr4_103241295   Sample    T    C        0      0        2 
   4  chr4_103242248     AAsi    T    C        0      0        2 
   4  chr4_103242248     AKia    T    C        0      0        2 
   4  chr4_103242248     AOna    T    C        0      0        2 
   4  chr4_103242248     ASom    T    C        0      0        2 
   4  chr4_103242248     HCab    T    C        0      0        2 
   4  chr4_103242248     HPrz    T    C        0      0        2 
   4  chr4_103242248     ZBoe    T    C        0      0        2 
   4  chr4_103242248     ZGre    T    C      0.5      1        2 
   4  chr4_103242248     ZHar    T    C        0      0        2 
   4  chr4_103242248   Sample    T    C        0      0        2 
   4  chr4_103244541     AAsi    T    C        0      0        2 
   4  chr4_103244541     AKia    T    C        0      0        2 
   4  chr4_103244541     AOna    T    C        0      0        2 
   4  chr4_103244541     ASom    T    C        0      0        2 
   4  chr4_103244541     HCab    T    C        0      0        2 
   4  chr4_103244541     HPrz    T    C        0      0        2 
   4  chr4_103244541     ZBoe    T    C      0.5      1        2 
   4  chr4_103244541     ZGre    T    C        0      0        2 
   4  chr4_103244541     ZHar    T    C        0      0        2 
   4  chr4_103244541   Sample    T    C        0      0        2 
   4  chr4_103250383     AAsi    C    T        1      2        2 
   4  chr4_103250383     AKia    C    T        0      0        2 
   4  chr4_103250383     AOna    C    T        0      0        2 
   4  chr4_103250383     ASom    C    T        0      0        2 
   4  chr4_103250383     HCab    C    T        0      0        2 
   4  chr4_103250383     HPrz    C    T        0      0        2 
   4  chr4_103250383     ZBoe    C    T        0      0        2 
   4  chr4_103250383     ZGre    C    T        0      0        2 
   4  chr4_103250383     ZHar    C    T        0      0        2 
   4  chr4_103250383   Sample    C    T        0      0        2 
   4  chr4_103258264     AAsi    A    G        0      0        2 
   4  chr4_103258264     AKia    A    G        0      0        2 
   4  chr4_103258264     AOna    A    G        0      0        2 
   4  chr4_103258264     ASom    A    G        0      0        2 
   4  chr4_103258264     HCab    A    G        1      2        2 
   4  chr4_103258264     HPrz    A    G        1      2        2 
   4  chr4_103258264     ZBoe    A    G        0      0        2 
   4  chr4_103258264     ZGre    A    G        0      0        2 
   4  chr4_103258264     ZHar    A    G        0      0        2 
   4  chr4_103258264   Sample    A    G        0      0        2 
   4  chr4_103269875     AAsi    A    G        0      0        2 
   4  chr4_103269875     AKia    A    G      0.5      1        2 
   4  chr4_103269875     AOna    A    G        0      0        2 
   4  chr4_103269875     ASom    A    G        0      0        2 
   4  chr4_103269875     HCab    A    G        0      0        2 
   4  chr4_103269875     HPrz    A    G        0      0        2 
   4  chr4_103269875     ZBoe    A    G        0      0        2 
   4  chr4_103269875     ZGre    A    G        0      0        2 
   4  chr4_103269875     ZHar    A    G        0      0        2 
   4  chr4_103269875   Sample    A    G        0      0        2 
   4  chr4_103273420     AAsi    T    C        0      0        2 
   4  chr4_103273420     AKia    T    C        0      0        2 
   4  chr4_103273420     AOna    T    C      0.5      1        2 
   4  chr4_103273420     ASom    T    C        0      0        2 
   4  chr4_103273420     HCab    T    C        0      0        2 
   4  chr4_103273420     HPrz    T    C        0      0        2 
   4  chr4_103273420     ZBoe    T    C        0      0        2 
   4  chr4_103273420     ZGre    T    C        0      0        2 
   4  chr4_103273420     ZHar    T    C        0      0        2 
   4  chr4_103273420   Sample    T    C        0      0        2 
   4  chr4_103277090     AAsi    C    G        0      0        2 
   4  chr4_103277090     AKia    C    G        1      2        2 
   4  chr4_103277090     AOna    C    G        1      2        2 
   4  chr4_103277090     ASom    C    G        0      0        2 
   4  chr4_103277090     HCab    C    G        0      0        2 
   4  chr4_103277090     HPrz    C    G        0      0        2 
   4  chr4_103277090     ZBoe    C    G        0      0        2 
   4  chr4_103277090     ZGre    C    G        1      2        2 
   4  chr4_103277090     ZHar    C    G        1      2        2 
   4  chr4_103277090   Sample    C    G        0      0        2 
   4  chr4_103282981     AAsi    T    G        0      0        2 
   4  chr4_103282981     AKia    T    G        0      0        2 
   4  chr4_103282981     AOna    T    G        0      0        2 
   4  chr4_103282981     ASom    T    G        0      0        2 
   4  chr4_103282981     HCab    T    G        0      0        2 
   4  chr4_103282981     HPrz    T    G        0      0        2 
   4  chr4_103282981     ZBoe    T    G        0      0        2 
   4  chr4_103282981     ZGre    T    G        1      2        2 
   4  chr4_103282981     ZHar    T    G        0      0        2 
   4  chr4_103282981   Sample    T    G        0      0        2 
   4  chr4_103283808     AAsi    A    G        0      0        2 
   4  chr4_103283808     AKia    A    G        0      0        2 
   4  chr4_103283808     AOna    A    G        0      0        2 
   4  chr4_103283808     ASom    A    G        0      0        2 
   4  chr4_103283808     HCab    A    G        0      0        2 
   4  chr4_103283808     HPrz    A    G        0      0        2 
   4  chr4_103283808     ZBoe    A    G        1      2        2 
   4  chr4_103283808     ZGre    A    G        1      2        2 
   4  chr4_103283808     ZHar    A    G        1      2        2 
   4  chr4_103283808   Sample    A    G        0      0        2 
   4  chr4_103287724     AAsi    T    C        0      0        2 
   4  chr4_103287724     AKia    T    C        0      0        2 
   4  chr4_103287724     AOna    T    C        0      0        2 
   4  chr4_103287724     ASom    T    C        0      0        2 
   4  chr4_103287724     HCab    T    C        1      2        2 
   4  chr4_103287724     HPrz    T    C        1      2        2 
   4  chr4_103287724     ZBoe    T    C        0      0        2 
   4  chr4_103287724     ZGre    T    C        0      0        2 
   4  chr4_103287724     ZHar    T    C        0      0        2 
   4  chr4_103287724   Sample    T    C        0      0        2 
   4  chr4_103288148     AAsi    T    C        0      0        2 
   4  chr4_103288148     AKia    T    C        0      0        2 
   4  chr4_103288148     AOna    T    C        0      0        2 
   4  chr4_103288148     ASom    T    C        0      0        2 
   4  chr4_103288148     HCab    T    C        1      2        2 
   4  chr4_103288148     HPrz    T    C        1      2        2 
   4  chr4_103288148     ZBoe    T    C        0      0        2 
   4  chr4_103288148     ZGre    T    C        0      0        2 
   4  chr4_103288148     ZHar    T    C        0      0        2 
   4  chr4_103288148   Sample    T    C        0      0        2 
   4  chr4_103288177     AAsi    G    A        0      0        2 
   4  chr4_103288177     AKia    G    A        0      0        2 
   4  chr4_103288177     AOna    G    A        0      0        2 
   4  chr4_103288177     ASom    G    A        0      0        2 
   4  chr4_103288177     HCab    G    A        1      2        2 
   4  chr4_103288177     HPrz    G    A        1      2        2 
   4  chr4_103288177     ZBoe    G    A        0      0        2 
   4  chr4_103288177     ZGre    G    A        0      0        2 
   4  chr4_103288177     ZHar    G    A        0      0        2 
   4  chr4_103288177   Sample    G    A        0      0        2 
   4  chr4_103292653     AAsi    A    C        0      0        2 
   4  chr4_103292653     AKia    A    C        0      0        2 
   4  chr4_103292653     AOna    A    C        0      0        2 
   4  chr4_103292653     ASom    A    C        0      0        2 
   4  chr4_103292653     HCab    A    C        0      0        2 
   4  chr4_103292653     HPrz    A    C      0.5      1        2 
   4  chr4_103292653     ZBoe    A    C        0      0        2 
   4  chr4_103292653     ZGre    A    C        0      0        2 
   4  chr4_103292653     ZHar    A    C        0      0        2 
   4  chr4_103292653   Sample    A    C        0      0        2 
   4  chr4_103297514     AAsi    G    C        0      0        2 
   4  chr4_103297514     AKia    G    C        0      0        2 
   4  chr4_103297514     AOna    G    C        0      0        2 
   4  chr4_103297514     ASom    G    C        0      0        2 
   4  chr4_103297514     HCab    G    C        1      2        2 
   4  chr4_103297514     HPrz    G    C        1      2        2 
   4  chr4_103297514     ZBoe    G    C        0      0        2 
   4  chr4_103297514     ZGre    G    C        0      0        2 
   4  chr4_103297514     ZHar    G    C        0      0        2 
   4  chr4_103297514   Sample    G    C        0      0        2 
   4  chr4_103298246     AAsi    G    C        0      0        2 
   4  chr4_103298246     AKia    G    C        1      2        2 
   4  chr4_103298246     AOna    G    C      0.5      1        2 
   4  chr4_103298246     ASom    G    C        0      0        2 
   4  chr4_103298246     HCab    G    C        0      0        2 
   4  chr4_103298246     HPrz    G    C        0      0        2 
   4  chr4_103298246     ZBoe    G    C        0      0        2 
   4  chr4_103298246     ZGre    G    C        0      0        2 
   4  chr4_103298246     ZHar    G    C        0      0        2 
   4  chr4_103298246   Sample    G    C        0      0        2 
   4  chr4_103301450     AAsi    T    C        0      0        2 
   4  chr4_103301450     AKia    T    C        0      0        2 
   4  chr4_103301450     AOna    T    C        0      0        2 
   4  chr4_103301450     ASom    T    C        0      0        2 
   4  chr4_103301450     HCab    T    C        0      0        2 
   4  chr4_103301450     HPrz    T    C      0.5      1        2 
   4  chr4_103301450     ZBoe    T    C        0      0        2 
   4  chr4_103301450     ZGre    T    C        0      0        2 
   4  chr4_103301450     ZHar    T    C        0      0        2 
   4  chr4_103301450   Sample    T    C        0      0        2 
   4  chr4_103306109     AAsi    A    G        0      0        2 
   4  chr4_103306109     AKia    A    G        0      0        2 
   4  chr4_103306109     AOna    A    G        0      0        2 
   4  chr4_103306109     ASom    A    G        0      0        2 
   4  chr4_103306109     HCab    A    G        0      0        2 
   4  chr4_103306109     HPrz    A    G      0.5      1        2 
   4  chr4_103306109     ZBoe    A    G        0      0        2 
   4  chr4_103306109     ZGre    A    G        0      0        2 
   4  chr4_103306109     ZHar    A    G        0      0        2 
   4  chr4_103306109   Sample    A    G        0      0        2 
   4  chr4_103307472     AAsi    T    C        0      0        2 
   4  chr4_103307472     AKia    T    C        0      0        2 
   4  chr4_103307472     AOna    T    C        0      0        2 
   4  chr4_103307472     ASom    T    C        0      0        2 
   4  chr4_103307472     HCab    T    C        0      0        2 
   4  chr4_103307472     HPrz    T    C        0      0        2 
   4  chr4_103307472     ZBoe    T    C        0      0        2 
   4  chr4_103307472     ZGre    T    C        0      0        2 
   4  chr4_103307472     ZHar    T    C      0.5      1        2 
   4  chr4_103307472   Sample    T    C        0      0        2 
   4  chr4_103310066     AAsi    G    C        0      0        2 
   4  chr4_103310066     AKia    G    C        0      0        2 
   4  chr4_103310066     AOna    G    C        0      0        2 
   4  chr4_103310066     ASom    G    C        0      0        2 
   4  chr4_103310066     HCab    G    C        0      0        2 
   4  chr4_103310066     HPrz    G    C        0      0        2 
   4  chr4_103310066     ZBoe    G    C        0      0        2 
   4  chr4_103310066     ZGre    G    C        0      0        2 
   4  chr4_103310066     ZHar    G    C        1      2        2 
   4  chr4_103310066   Sample    G    C        0      0        2 
   4  chr4_103310261     AAsi    T    C        0      0        2 
   4  chr4_103310261     AKia    T    C        0      0        2 
   4  chr4_103310261     AOna    T    C        0      0        2 
   4  chr4_103310261     ASom    T    C        0      0        2 
   4  chr4_103310261     HCab    T    C        0      0        2 
   4  chr4_103310261     HPrz    T    C      0.5      1        2 
   4  chr4_103310261     ZBoe    T    C        0      0        2 
   4  chr4_103310261     ZGre    T    C        0      0        2 
   4  chr4_103310261     ZHar    T    C        0      0        2 
   4  chr4_103310261   Sample    T    C        0      0        2 
   4  chr4_103310305     AAsi    C    G        0      0        2 
   4  chr4_103310305     AKia    C    G        1      2        2 
   4  chr4_103310305     AOna    C    G      0.5      1        2 
   4  chr4_103310305     ASom    C    G        0      0        2 
   4  chr4_103310305     HCab    C    G        0      0        2 
   4  chr4_103310305     HPrz    C    G        0      0        2 
   4  chr4_103310305     ZBoe    C    G        0      0        2 
   4  chr4_103310305     ZGre    C    G        0      0        2 
   4  chr4_103310305     ZHar    C    G        0      0        2 
   4  chr4_103310305   Sample    C    G        0      0        2 
   4  chr4_103318740     AAsi    C    T        0      0        2 
   4  chr4_103318740     AKia    C    T        0      0        2 
   4  chr4_103318740     AOna    C    T        0      0        2 
   4  chr4_103318740     ASom    C    T        0      0        2 
   4  chr4_103318740     HCab    C    T        0      0        2 
   4  chr4_103318740     HPrz    C    T        0      0        2 
   4  chr4_103318740     ZBoe    C    T      0.5      1        2 
   4  chr4_103318740     ZGre    C    T        0      0        2 
   4  chr4_103318740     ZHar    C    T        0      0        2 
   4  chr4_103318740   Sample    C    T        0      0        2 
   4  chr4_103321288     AAsi    G    A        1      2        2 
   4  chr4_103321288     AKia    G    A        0      0        2 
   4  chr4_103321288     AOna    G    A        0      0        2 
   4  chr4_103321288     ASom    G    A        1      2        2 
   4  chr4_103321288     HCab    G    A        1      2        2 
   4  chr4_103321288     HPrz    G    A        1      2        2 
   4  chr4_103321288     ZBoe    G    A        0      0        2 
   4  chr4_103321288     ZGre    G    A        0      0        2 
   4  chr4_103321288     ZHar    G    A        0      0        2 
   4  chr4_103321288   Sample    G    A        1      2        2 
   4  chr4_103321589     AAsi    T    G        0      0        2 
   4  chr4_103321589     AKia    T    G        0      0        2 
   4  chr4_103321589     AOna    T    G        0      0        2 
   4  chr4_103321589     ASom    T    G        0      0        2 
   4  chr4_103321589     HCab    T    G        0      0        2 
   4  chr4_103321589     HPrz    T    G        0      0        2 
   4  chr4_103321589     ZBoe    T    G      0.5      1        2 
   4  chr4_103321589     ZGre    T    G        0      0        2 
   4  chr4_103321589     ZHar    T    G        0      0        2 
   4  chr4_103321589   Sample    T    G        0      0        2 
   4  chr4_103322196     AAsi    T    C        0      0        2 
   4  chr4_103322196     AKia    T    C        0      0        2 
   4  chr4_103322196     AOna    T    C        0      0        2 
   4  chr4_103322196     ASom    T    C        0      0        2 
   4  chr4_103322196     HCab    T    C        0      0        2 
   4  chr4_103322196     HPrz    T    C        0      0        2 
   4  chr4_103322196     ZBoe    T    C        1      2        2 
   4  chr4_103322196     ZGre    T    C        0      0        2 
   4  chr4_103322196     ZHar    T    C        0      0        2 
   4  chr4_103322196   Sample    T    C        0      0        2 
   4  chr4_103325699     AAsi    C    G        0      0        2 
   4  chr4_103325699     AKia    C    G        1      2        2 
   4  chr4_103325699     AOna    C    G        0      0        2 
   4  chr4_103325699     ASom    C    G        0      0        2 
   4  chr4_103325699     HCab    C    G        0      0        2 
   4  chr4_103325699     HPrz    C    G        0      0        2 
   4  chr4_103325699     ZBoe    C    G        0      0        2 
   4  chr4_103325699     ZGre    C    G        0      0        2 
   4  chr4_103325699     ZHar    C    G        0      0        2 
   4  chr4_103325699   Sample    C    G        0      0        2 
   4  chr4_103330966     AAsi    A    G        0      0        2 
   4  chr4_103330966     AKia    A    G        0      0        2 
   4  chr4_103330966     AOna    A    G        0      0        2 
   4  chr4_103330966     ASom    A    G        0      0        2 
   4  chr4_103330966     HCab    A    G      0.5      1        2 
   4  chr4_103330966     HPrz    A    G        1      2        2 
   4  chr4_103330966     ZBoe    A    G        0      0        2 
   4  chr4_103330966     ZGre    A    G        0      0        2 
   4  chr4_103330966     ZHar    A    G        0      0        2 
   4  chr4_103330966   Sample    A    G        0      0        2 
   4  chr4_103338778     AAsi    C    G        0      0        2 
   4  chr4_103338778     AKia    C    G        0      0        2 
   4  chr4_103338778     AOna    C    G        0      0        2 
   4  chr4_103338778     ASom    C    G        0      0        2 
   4  chr4_103338778     HCab    C    G        1      2        2 
   4  chr4_103338778     HPrz    C    G        1      2        2 
   4  chr4_103338778     ZBoe    C    G        0      0        2 
   4  chr4_103338778     ZGre    C    G        0      0        2 
   4  chr4_103338778     ZHar    C    G        0      0        2 
   4  chr4_103338778   Sample    C    G        0      0        2 
   4  chr4_103342601     AAsi    A    G        0      0        2 
   4  chr4_103342601     AKia    A    G        0      0        2 
   4  chr4_103342601     AOna    A    G        0      0        2 
   4  chr4_103342601     ASom    A    G        0      0        2 
   4  chr4_103342601     HCab    A    G      0.5      1        2 
   4  chr4_103342601     HPrz    A    G        0      0        2 
   4  chr4_103342601     ZBoe    A    G        0      0        2 
   4  chr4_103342601     ZGre    A    G        0      0        2 
   4  chr4_103342601     ZHar    A    G        0      0        2 
   4  chr4_103342601   Sample    A    G        0      0        2 
   4  chr4_103344387     AAsi    T    C        0      0        2 
   4  chr4_103344387     AKia    T    C        0      0        2 
   4  chr4_103344387     AOna    T    C        0      0        2 
   4  chr4_103344387     ASom    T    C        0      0        2 
   4  chr4_103344387     HCab    T    C        0      0        2 
   4  chr4_103344387     HPrz    T    C        0      0        2 
   4  chr4_103344387     ZBoe    T    C        0      0        2 
   4  chr4_103344387     ZGre    T    C        0      0        2 
   4  chr4_103344387     ZHar    T    C        1      2        2 
   4  chr4_103344387   Sample    T    C        0      0        2 
   4  chr4_103345557     AAsi    T    G        0      0        2 
   4  chr4_103345557     AKia    T    G        0      0        2 
   4  chr4_103345557     AOna    T    G        0      0        2 
   4  chr4_103345557     ASom    T    G        0      0        2 
   4  chr4_103345557     HCab    T    G        0      0        2 
   4  chr4_103345557     HPrz    T    G        0      0        2 
   4  chr4_103345557     ZBoe    T    G        0      0        2 
   4  chr4_103345557     ZGre    T    G      0.5      1        2 
   4  chr4_103345557     ZHar    T    G        0      0        2 
   4  chr4_103345557   Sample    T    G        0      0        2 
   4  chr4_103347756     AAsi    A    G        0      0        2 
   4  chr4_103347756     AKia    A    G        1      2        2 
   4  chr4_103347756     AOna    A    G      0.5      1        2 
   4  chr4_103347756     ASom    A    G        0      0        2 
   4  chr4_103347756     HCab    A    G        0      0        2 
   4  chr4_103347756     HPrz    A    G        0      0        2 
   4  chr4_103347756     ZBoe    A    G        0      0        2 
   4  chr4_103347756     ZGre    A    G        0      0        2 
   4  chr4_103347756     ZHar    A    G        0      0        2 
   4  chr4_103347756   Sample    A    G        0      0        2 
   4  chr4_103353216     AAsi    T    C        0      0        2 
   4  chr4_103353216     AKia    T    C        0      0        2 
   4  chr4_103353216     AOna    T    C        0      0        2 
   4  chr4_103353216     ASom    T    C        0      0        2 
   4  chr4_103353216     HCab    T    C        0      0        2 
   4  chr4_103353216     HPrz    T    C        0      0        2 
   4  chr4_103353216     ZBoe    T    C        0      0        2 
   4  chr4_103353216     ZGre    T    C        0      0        2 
   4  chr4_103353216     ZHar    T    C        1      2        2 
   4  chr4_103353216   Sample    T    C        0      0        2 
   4  chr4_103360053     AAsi    C    A        0      0        2 
   4  chr4_103360053     AKia    C    A        0      0        2 
   4  chr4_103360053     AOna    C    A        0      0        2 
   4  chr4_103360053     ASom    C    A        0      0        2 
   4  chr4_103360053     HCab    C    A        0      0        2 
   4  chr4_103360053     HPrz    C    A        0      0        2 
   4  chr4_103360053     ZBoe    C    A        0      0        2 
   4  chr4_103360053     ZGre    C    A        0      0        2 
   4  chr4_103360053     ZHar    C    A      0.5      1        2 
   4  chr4_103360053   Sample    C    A        0      0        2 
   4  chr4_103361080     AAsi    T    C        0      0        2 
   4  chr4_103361080     AKia    T    C        0      0        2 
   4  chr4_103361080     AOna    T    C      0.5      1        2 
   4  chr4_103361080     ASom    T    C        0      0        2 
   4  chr4_103361080     HCab    T    C        0      0        2 
   4  chr4_103361080     HPrz    T    C        0      0        2 
   4  chr4_103361080     ZBoe    T    C        0      0        2 
   4  chr4_103361080     ZGre    T    C        0      0        2 
   4  chr4_103361080     ZHar    T    C        0      0        2 
   4  chr4_103361080   Sample    T    C        0      0        2 
   4  chr4_103361383     AAsi    G    A        0      0        2 
   4  chr4_103361383     AKia    G    A        0      0        2 
   4  chr4_103361383     AOna    G    A        0      0        2 
   4  chr4_103361383     ASom    G    A        0      0        2 
   4  chr4_103361383     HCab    G    A        1      2        2 
   4  chr4_103361383     HPrz    G    A        1      2        2 
   4  chr4_103361383     ZBoe    G    A        0      0        2 
   4  chr4_103361383     ZGre    G    A        0      0        2 
   4  chr4_103361383     ZHar    G    A        0      0        2 
   4  chr4_103361383   Sample    G    A        0      0        2 
   4  chr4_103362040     AAsi    A    G        0      0        2 
   4  chr4_103362040     AKia    A    G        0      0        2 
   4  chr4_103362040     AOna    A    G        0      0        2 
   4  chr4_103362040     ASom    A    G        0      0        2 
   4  chr4_103362040     HCab    A    G        1      2        2 
   4  chr4_103362040     HPrz    A    G        1      2        2 
   4  chr4_103362040     ZBoe    A    G        0      0        2 
   4  chr4_103362040     ZGre    A    G        0      0        2 
   4  chr4_103362040     ZHar    A    G        0      0        2 
   4  chr4_103362040   Sample    A    G        0      0        2 
   4  chr4_103368675     AAsi    T    C        0      0        2 
   4  chr4_103368675     AKia    T    C        0      0        2 
   4  chr4_103368675     AOna    T    C      0.5      1        2 
   4  chr4_103368675     ASom    T    C        0      0        2 
   4  chr4_103368675     HCab    T    C        0      0        2 
   4  chr4_103368675     HPrz    T    C        0      0        2 
   4  chr4_103368675     ZBoe    T    C        0      0        2 
   4  chr4_103368675     ZGre    T    C        0      0        2 
   4  chr4_103368675     ZHar    T    C        0      0        2 
   4  chr4_103368675   Sample    T    C        0      0        2 
   4  chr4_103368926     AAsi    C    G        0      0        2 
   4  chr4_103368926     AKia    C    G        0      0        2 
   4  chr4_103368926     AOna    C    G        0      0        2 
   4  chr4_103368926     ASom    C    G        0      0        2 
   4  chr4_103368926     HCab    C    G      0.5      1        2 
   4  chr4_103368926     HPrz    C    G        0      0        2 
   4  chr4_103368926     ZBoe    C    G        0      0        2 
   4  chr4_103368926     ZGre    C    G        0      0        2 
   4  chr4_103368926     ZHar    C    G        0      0        2 
   4  chr4_103368926   Sample    C    G        0      0        2 
   4  chr4_103370517     AAsi    C    T        0      0        2 
   4  chr4_103370517     AKia    C    T        1      2        2 
   4  chr4_103370517     AOna    C    T        1      2        2 
   4  chr4_103370517     ASom    C    T        0      0        2 
   4  chr4_103370517     HCab    C    T        1      2        2 
   4  chr4_103370517     HPrz    C    T        1      2        2 
   4  chr4_103370517     ZBoe    C    T        0      0        2 
   4  chr4_103370517     ZGre    C    T        0      0        2 
   4  chr4_103370517     ZHar    C    T        0      0        2 
   4  chr4_103370517   Sample    C    T        0      0        2 
   4  chr4_103371634     AAsi    T    C        0      0        2 
   4  chr4_103371634     AKia    T    C      0.5      1        2 
   4  chr4_103371634     AOna    T    C        0      0        2 
   4  chr4_103371634     ASom    T    C        0      0        2 
   4  chr4_103371634     HCab    T    C        0      0        2 
   4  chr4_103371634     HPrz    T    C        0      0        2 
   4  chr4_103371634     ZBoe    T    C        0      0        2 
   4  chr4_103371634     ZGre    T    C        0      0        2 
   4  chr4_103371634     ZHar    T    C        0      0        2 
   4  chr4_103371634   Sample    T    C        0      0        2 
   4  chr4_103375264     AAsi    A    G        0      0        2 
   4  chr4_103375264     AKia    A    G        0      0        2 
   4  chr4_103375264     AOna    A    G        0      0        2 
   4  chr4_103375264     ASom    A    G        0      0        2 
   4  chr4_103375264     HCab    A    G        0      0        2 
   4  chr4_103375264     HPrz    A    G        0      0        2 
   4  chr4_103375264     ZBoe    A    G        0      0        2 
   4  chr4_103375264     ZGre    A    G        0      0        2 
   4  chr4_103375264     ZHar    A    G        1      2        2 
   4  chr4_103375264   Sample    A    G        0      0        2 
   4  chr4_103376125     AAsi    C    T        0      0        2 
   4  chr4_103376125     AKia    C    T        0      0        2 
   4  chr4_103376125     AOna    C    T        0      0        2 
   4  chr4_103376125     ASom    C    T        0      0        2 
   4  chr4_103376125     HCab    C    T        1      2        2 
   4  chr4_103376125     HPrz    C    T        1      2        2 
   4  chr4_103376125     ZBoe    C    T        0      0        2 
   4  chr4_103376125     ZGre    C    T        0      0        2 
   4  chr4_103376125     ZHar    C    T        0      0        2 
   4  chr4_103376125   Sample    C    T        0      0        2 
   4  chr4_103390711     AAsi    T    A        0      0        2 
   4  chr4_103390711     AKia    T    A        1      2        2 
   4  chr4_103390711     AOna    T    A        1      2        2 
   4  chr4_103390711     ASom    T    A        0      0        2 
   4  chr4_103390711     HCab    T    A        1      2        2 
   4  chr4_103390711     HPrz    T    A        1      2        2 
   4  chr4_103390711     ZBoe    T    A        0      0        2 
   4  chr4_103390711     ZGre    T    A        0      0        2 
   4  chr4_103390711     ZHar    T    A        0      0        2 
   4  chr4_103390711   Sample    T    A        0      0        2 
   4  chr4_103393948     AAsi    T    A      0.5      1        2 
   4  chr4_103393948     AKia    T    A        0      0        2 
   4  chr4_103393948     AOna    T    A        0      0        2 
   4  chr4_103393948     ASom    T    A        0      0        2 
   4  chr4_103393948     HCab    T    A        0      0        2 
   4  chr4_103393948     HPrz    T    A        0      0        2 
   4  chr4_103393948     ZBoe    T    A        0      0        2 
   4  chr4_103393948     ZGre    T    A        0      0        2 
   4  chr4_103393948     ZHar    T    A        0      0        2 
   4  chr4_103393948   Sample    T    A        0      0        2 
   4  chr4_103395472     AAsi    T    C        0      0        2 
   4  chr4_103395472     AKia    T    C        0      0        2 
   4  chr4_103395472     AOna    T    C        0      0        2 
   4  chr4_103395472     ASom    T    C        0      0        2 
   4  chr4_103395472     HCab    T    C        1      2        2 
   4  chr4_103395472     HPrz    T    C        1      2        2 
   4  chr4_103395472     ZBoe    T    C        0      0        2 
   4  chr4_103395472     ZGre    T    C        0      0        2 
   4  chr4_103395472     ZHar    T    C        0      0        2 
   4  chr4_103395472   Sample    T    C        0      0        2 
   4  chr4_103397955     AAsi    C    G        0      0        2 
   4  chr4_103397955     AKia    C    G        0      0        2 
   4  chr4_103397955     AOna    C    G        0      0        2 
   4  chr4_103397955     ASom    C    G        0      0        2 
   4  chr4_103397955     HCab    C    G        1      2        2 
   4  chr4_103397955     HPrz    C    G        1      2        2 
   4  chr4_103397955     ZBoe    C    G        0      0        2 
   4  chr4_103397955     ZGre    C    G        0      0        2 
   4  chr4_103397955     ZHar    C    G        0      0        2 
   4  chr4_103397955   Sample    C    G        0      0        2 
   4  chr4_103406650     AAsi    A    G        0      0        2 
   4  chr4_103406650     AKia    A    G        0      0        2 
   4  chr4_103406650     AOna    A    G        0      0        2 
   4  chr4_103406650     ASom    A    G        0      0        2 
   4  chr4_103406650     HCab    A    G      0.5      1        2 
   4  chr4_103406650     HPrz    A    G      0.5      1        2 
   4  chr4_103406650     ZBoe    A    G        0      0        2 
   4  chr4_103406650     ZGre    A    G        0      0        2 
   4  chr4_103406650     ZHar    A    G        0      0        2 
   4  chr4_103406650   Sample    A    G        0      0        2 
   4  chr4_103414104     AAsi    T    C        0      0        2 
   4  chr4_103414104     AKia    T    C        0      0        2 
   4  chr4_103414104     AOna    T    C        0      0        2 
   4  chr4_103414104     ASom    T    C      0.5      1        2 
   4  chr4_103414104     HCab    T    C        0      0        2 
   4  chr4_103414104     HPrz    T    C        0      0        2 
   4  chr4_103414104     ZBoe    T    C        0      0        2 
   4  chr4_103414104     ZGre    T    C        0      0        2 
   4  chr4_103414104     ZHar    T    C        0      0        2 
   4  chr4_103414104   Sample    T    C        0      0        2 
   4  chr4_103425340     AAsi    G    A        0      0        2 
   4  chr4_103425340     AKia    G    A        0      0        2 
   4  chr4_103425340     AOna    G    A        0      0        2 
   4  chr4_103425340     ASom    G    A        0      0        2 
   4  chr4_103425340     HCab    G    A        0      0        2 
   4  chr4_103425340     HPrz    G    A        0      0        2 
   4  chr4_103425340     ZBoe    G    A        0      0        2 
   4  chr4_103425340     ZGre    G    A        0      0        2 
   4  chr4_103425340     ZHar    G    A        1      2        2 
   4  chr4_103425340   Sample    G    A        0      0        2 
   4  chr4_103429975     AAsi    G    A        0      0        2 
   4  chr4_103429975     AKia    G    A        0      0        2 
   4  chr4_103429975     AOna    G    A        0      0        2 
   4  chr4_103429975     ASom    G    A        0      0        2 
   4  chr4_103429975     HCab    G    A        1      2        2 
   4  chr4_103429975     HPrz    G    A        1      2        2 
   4  chr4_103429975     ZBoe    G    A        0      0        2 
   4  chr4_103429975     ZGre    G    A        0      0        2 
   4  chr4_103429975     ZHar    G    A        0      0        2 
   4  chr4_103429975   Sample    G    A        0      0        2 
   4  chr4_103432030     AAsi    G    A        0      0        2 
   4  chr4_103432030     AKia    G    A        0      0        2 
   4  chr4_103432030     AOna    G    A      0.5      1        2 
   4  chr4_103432030     ASom    G    A        0      0        2 
   4  chr4_103432030     HCab    G    A        0      0        2 
   4  chr4_103432030     HPrz    G    A        0      0        2 
   4  chr4_103432030     ZBoe    G    A        0      0        2 
   4  chr4_103432030     ZGre    G    A        0      0        2 
   4  chr4_103432030     ZHar    G    A        0      0        2 
   4  chr4_103432030   Sample    G    A        0      0        2 
   4  chr4_103433645     AAsi    T    C        0      0        2 
   4  chr4_103433645     AKia    T    C      0.5      1        2 
   4  chr4_103433645     AOna    T    C      0.5      1        2 
   4  chr4_103433645     ASom    T    C        0      0        2 
   4  chr4_103433645     HCab    T    C        1      2        2 
   4  chr4_103433645     HPrz    T    C        1      2        2 
   4  chr4_103433645     ZBoe    T    C        0      0        2 
   4  chr4_103433645     ZGre    T    C        0      0        2 
   4  chr4_103433645     ZHar    T    C        0      0        2 
   4  chr4_103433645   Sample    T    C        0      0        2 
   4  chr4_103434830     AAsi    A    C        0      0        2 
   4  chr4_103434830     AKia    A    C      0.5      1        2 
   4  chr4_103434830     AOna    A    C      0.5      1        2 
   4  chr4_103434830     ASom    A    C        0      0        2 
   4  chr4_103434830     HCab    A    C        0      0        2 
   4  chr4_103434830     HPrz    A    C        0      0        2 
   4  chr4_103434830     ZBoe    A    C        0      0        2 
   4  chr4_103434830     ZGre    A    C        0      0        2 
   4  chr4_103434830     ZHar    A    C        0      0        2 
   4  chr4_103434830   Sample    A    C        0      0        2 
   4  chr4_103439837     AAsi    G    A        0      0        2 
   4  chr4_103439837     AKia    G    A        0      0        2 
   4  chr4_103439837     AOna    G    A        0      0        2 
   4  chr4_103439837     ASom    G    A        0      0        2 
   4  chr4_103439837     HCab    G    A        1      2        2 
   4  chr4_103439837     HPrz    G    A        1      2        2 
   4  chr4_103439837     ZBoe    G    A        0      0        2 
   4  chr4_103439837     ZGre    G    A        0      0        2 
   4  chr4_103439837     ZHar    G    A        0      0        2 
   4  chr4_103439837   Sample    G    A        0      0        2 
   4  chr4_103444045     AAsi    T    G      0.5      1        2 
   4  chr4_103444045     AKia    T    G        0      0        2 
   4  chr4_103444045     AOna    T    G        0      0        2 
   4  chr4_103444045     ASom    T    G        0      0        2 
   4  chr4_103444045     HCab    T    G        0      0        2 
   4  chr4_103444045     HPrz    T    G        0      0        2 
   4  chr4_103444045     ZBoe    T    G        0      0        2 
   4  chr4_103444045     ZGre    T    G        0      0        2 
   4  chr4_103444045     ZHar    T    G        0      0        2 
   4  chr4_103444045   Sample    T    G        0      0        2 
   4  chr4_103448459     AAsi    T    C        0      0        2 
   4  chr4_103448459     AKia    T    C        0      0        2 
   4  chr4_103448459     AOna    T    C        0      0        2 
   4  chr4_103448459     ASom    T    C        0      0        2 
   4  chr4_103448459     HCab    T    C        1      2        2 
   4  chr4_103448459     HPrz    T    C        1      2        2 
   4  chr4_103448459     ZBoe    T    C        0      0        2 
   4  chr4_103448459     ZGre    T    C        0      0        2 
   4  chr4_103448459     ZHar    T    C        0      0        2 
   4  chr4_103448459   Sample    T    C        0      0        2 
   4  chr4_103452087     AAsi    A    G        0      0        2 
   4  chr4_103452087     AKia    A    G        0      0        2 
   4  chr4_103452087     AOna    A    G        0      0        2 
   4  chr4_103452087     ASom    A    G        0      0        2 
   4  chr4_103452087     HCab    A    G        1      2        2 
   4  chr4_103452087     HPrz    A    G        1      2        2 
   4  chr4_103452087     ZBoe    A    G        0      0        2 
   4  chr4_103452087     ZGre    A    G        0      0        2 
   4  chr4_103452087     ZHar    A    G        0      0        2 
   4  chr4_103452087   Sample    A    G        0      0        2 
   4  chr4_103457876     AAsi    G    A        0      0        2 
   4  chr4_103457876     AKia    G    A        0      0        2 
   4  chr4_103457876     AOna    G    A        0      0        2 
   4  chr4_103457876     ASom    G    A        0      0        2 
   4  chr4_103457876     HCab    G    A        1      2        2 
   4  chr4_103457876     HPrz    G    A        1      2        2 
   4  chr4_103457876     ZBoe    G    A        0      0        2 
   4  chr4_103457876     ZGre    G    A        0      0        2 
   4  chr4_103457876     ZHar    G    A        0      0        2 
   4  chr4_103457876   Sample    G    A        0      0        2 
   4  chr4_103478235     AAsi    T    C        0      0        2 
   4  chr4_103478235     AKia    T    C        0      0        2 
   4  chr4_103478235     AOna    T    C        0      0        2 
   4  chr4_103478235     ASom    T    C        0      0        2 
   4  chr4_103478235     HCab    T    C        1      2        2 
   4  chr4_103478235     HPrz    T    C        1      2        2 
   4  chr4_103478235     ZBoe    T    C        0      0        2 
   4  chr4_103478235     ZGre    T    C        0      0        2 
   4  chr4_103478235     ZHar    T    C        0      0        2 
   4  chr4_103478235   Sample    T    C        0      0        2 
   4  chr4_103478264     AAsi    A    G        0      0        2 
   4  chr4_103478264     AKia    A    G        0      0        2 
   4  chr4_103478264     AOna    A    G        0      0        2 
   4  chr4_103478264     ASom    A    G        0      0        2 
   4  chr4_103478264     HCab    A    G        1      2        2 
   4  chr4_103478264     HPrz    A    G        1      2        2 
   4  chr4_103478264     ZBoe    A    G        0      0        2 
   4  chr4_103478264     ZGre    A    G        0      0        2 
   4  chr4_103478264     ZHar    A    G        0      0        2 
   4  chr4_103478264   Sample    A    G        0      0        2 
   4  chr4_103479686     AAsi    G    A        0      0        2 
   4  chr4_103479686     AKia    G    A        0      0        2 
   4  chr4_103479686     AOna    G    A        0      0        2 
   4  chr4_103479686     ASom    G    A        0      0        2 
   4  chr4_103479686     HCab    G    A        0      0        2 
   4  chr4_103479686     HPrz    G    A        0      0        2 
   4  chr4_103479686     ZBoe    G    A        0      0        2 
   4  chr4_103479686     ZGre    G    A        1      2        2 
   4  chr4_103479686     ZHar    G    A        0      0        2 
   4  chr4_103479686   Sample    G    A        0      0        2 
   4  chr4_103504233     AAsi    G    A        0      0        2 
   4  chr4_103504233     AKia    G    A        0      0        2 
   4  chr4_103504233     AOna    G    A        0      0        2 
   4  chr4_103504233     ASom    G    A        0      0        2 
   4  chr4_103504233     HCab    G    A        0      0        2 
   4  chr4_103504233     HPrz    G    A        0      0        2 
   4  chr4_103504233     ZBoe    G    A        0      0        2 
   4  chr4_103504233     ZGre    G    A        0      0        2 
   4  chr4_103504233     ZHar    G    A        1      2        2 
   4  chr4_103504233   Sample    G    A        0      0        2 
   4  chr4_103505781     AAsi    G    C        0      0        2 
   4  chr4_103505781     AKia    G    C        0      0        2 
   4  chr4_103505781     AOna    G    C        0      0        2 
   4  chr4_103505781     ASom    G    C        0      0        2 
   4  chr4_103505781     HCab    G    C        0      0        2 
   4  chr4_103505781     HPrz    G    C        0      0        2 
   4  chr4_103505781     ZBoe    G    C      0.5      1        2 
   4  chr4_103505781     ZGre    G    C        0      0        2 
   4  chr4_103505781     ZHar    G    C        0      0        2 
   4  chr4_103505781   Sample    G    C        0      0        2 
   4  chr4_103505801     AAsi    A    G        0      0        2 
   4  chr4_103505801     AKia    A    G        0      0        2 
   4  chr4_103505801     AOna    A    G        0      0        2 
   4  chr4_103505801     ASom    A    G        0      0        2 
   4  chr4_103505801     HCab    A    G      0.5      1        2 
   4  chr4_103505801     HPrz    A    G        0      0        2 
   4  chr4_103505801     ZBoe    A    G        0      0        2 
   4  chr4_103505801     ZGre    A    G        0      0        2 
   4  chr4_103505801     ZHar    A    G        0      0        2 
   4  chr4_103505801   Sample    A    G        0      0        2 
   4  chr4_103517732     AAsi    G    A        0      0        2 
   4  chr4_103517732     AKia    G    A        0      0        2 
   4  chr4_103517732     AOna    G    A        0      0        2 
   4  chr4_103517732     ASom    G    A        0      0        2 
   4  chr4_103517732     HCab    G    A        1      2        2 
   4  chr4_103517732     HPrz    G    A        1      2        2 
   4  chr4_103517732     ZBoe    G    A        0      0        2 
   4  chr4_103517732     ZGre    G    A        0      0        2 
   4  chr4_103517732     ZHar    G    A        0      0        2 
   4  chr4_103517732   Sample    G    A        0      0        2 
   4  chr4_103518856     AAsi    T    C        0      0        2 
   4  chr4_103518856     AKia    T    C        0      0        2 
   4  chr4_103518856     AOna    T    C        0      0        2 
   4  chr4_103518856     ASom    T    C        1      2        2 
   4  chr4_103518856     HCab    T    C        0      0        2 
   4  chr4_103518856     HPrz    T    C        0      0        2 
   4  chr4_103518856     ZBoe    T    C        0      0        2 
   4  chr4_103518856     ZGre    T    C        0      0        2 
   4  chr4_103518856     ZHar    T    C        0      0        2 
   4  chr4_103518856   Sample    T    C        0      0        2 
   4  chr4_103523486     AAsi    G    C        0      0        2 
   4  chr4_103523486     AKia    G    C        0      0        2 
   4  chr4_103523486     AOna    G    C        0      0        2 
   4  chr4_103523486     ASom    G    C        0      0        2 
   4  chr4_103523486     HCab    G    C        1      2        2 
   4  chr4_103523486     HPrz    G    C        1      2        2 
   4  chr4_103523486     ZBoe    G    C        0      0        2 
   4  chr4_103523486     ZGre    G    C        0      0        2 
   4  chr4_103523486     ZHar    G    C        0      0        2 
   4  chr4_103523486   Sample    G    C        0      0        2 
   4  chr4_103525939     AAsi    T    C        0      0        2 
   4  chr4_103525939     AKia    T    C        0      0        2 
   4  chr4_103525939     AOna    T    C        0      0        2 
   4  chr4_103525939     ASom    T    C        0      0        2 
   4  chr4_103525939     HCab    T    C        1      2        2 
   4  chr4_103525939     HPrz    T    C        1      2        2 
   4  chr4_103525939     ZBoe    T    C        0      0        2 
   4  chr4_103525939     ZGre    T    C        0      0        2 
   4  chr4_103525939     ZHar    T    C        0      0        2 
   4  chr4_103525939   Sample    T    C        0      0        2 
   4  chr4_103528802     AAsi    G    A        0      0        2 
   4  chr4_103528802     AKia    G    A        0      0        2 
   4  chr4_103528802     AOna    G    A        0      0        2 
   4  chr4_103528802     ASom    G    A        1      2        2 
   4  chr4_103528802     HCab    G    A        0      0        2 
   4  chr4_103528802     HPrz    G    A        0      0        2 
   4  chr4_103528802     ZBoe    G    A        0      0        2 
   4  chr4_103528802     ZGre    G    A        0      0        2 
   4  chr4_103528802     ZHar    G    A        0      0        2 
   4  chr4_103528802   Sample    G    A        0      0        2 
   4  chr4_103529366     AAsi    G    A        0      0        2 
   4  chr4_103529366     AKia    G    A        0      0        2 
   4  chr4_103529366     AOna    G    A      0.5      1        2 
   4  chr4_103529366     ASom    G    A        0      0        2 
   4  chr4_103529366     HCab    G    A        0      0        2 
   4  chr4_103529366     HPrz    G    A        0      0        2 
   4  chr4_103529366     ZBoe    G    A        0      0        2 
   4  chr4_103529366     ZGre    G    A        0      0        2 
   4  chr4_103529366     ZHar    G    A        0      0        2 
   4  chr4_103529366   Sample    G    A        0      0        2 
   4  chr4_103534069     AAsi    G    T        1      2        2 
   4  chr4_103534069     AKia    G    T        0      0        2 
   4  chr4_103534069     AOna    G    T        0      0        2 
   4  chr4_103534069     ASom    G    T        0      0        2 
   4  chr4_103534069     HCab    G    T        0      0        2 
   4  chr4_103534069     HPrz    G    T        0      0        2 
   4  chr4_103534069     ZBoe    G    T        0      0        2 
   4  chr4_103534069     ZGre    G    T        0      0        2 
   4  chr4_103534069     ZHar    G    T        0      0        2 
   4  chr4_103534069   Sample    G    T        0      0        2 
   4  chr4_103537041     AAsi    T    C        0      0        2 
   4  chr4_103537041     AKia    T    C        0      0        2 
   4  chr4_103537041     AOna    T    C        0      0        2 
   4  chr4_103537041     ASom    T    C        0      0        2 
   4  chr4_103537041     HCab    T    C      0.5      1        2 
   4  chr4_103537041     HPrz    T    C        0      0        2 
   4  chr4_103537041     ZBoe    T    C        0      0        2 
   4  chr4_103537041     ZGre    T    C        0      0        2 
   4  chr4_103537041     ZHar    T    C        0      0        2 
   4  chr4_103537041   Sample    T    C        0      0        2 
   4  chr4_103543378     AAsi    A    G        0      0        2 
   4  chr4_103543378     AKia    A    G        1      2        2 
   4  chr4_103543378     AOna    A    G      0.5      1        2 
   4  chr4_103543378     ASom    A    G        0      0        2 
   4  chr4_103543378     HCab    A    G        0      0        2 
   4  chr4_103543378     HPrz    A    G        0      0        2 
   4  chr4_103543378     ZBoe    A    G        0      0        2 
   4  chr4_103543378     ZGre    A    G        0      0        2 
   4  chr4_103543378     ZHar    A    G        0      0        2 
   4  chr4_103543378   Sample    A    G        0      0        2 
   4  chr4_103545826     AAsi    G    A        0      0        2 
   4  chr4_103545826     AKia    G    A        0      0        2 
   4  chr4_103545826     AOna    G    A        0      0        2 
   4  chr4_103545826     ASom    G    A        1      2        2 
   4  chr4_103545826     HCab    G    A        0      0        2 
   4  chr4_103545826     HPrz    G    A        0      0        2 
   4  chr4_103545826     ZBoe    G    A        0      0        2 
   4  chr4_103545826     ZGre    G    A        0      0        2 
   4  chr4_103545826     ZHar    G    A        0      0        2 
   4  chr4_103545826   Sample    G    A        0      0        2 
   4  chr4_103574316     AAsi    C    T        0      0        2 
   4  chr4_103574316     AKia    C    T        0      0        2 
   4  chr4_103574316     AOna    C    T        0      0        2 
   4  chr4_103574316     ASom    C    T        0      0        2 
   4  chr4_103574316     HCab    C    T        1      2        2 
   4  chr4_103574316     HPrz    C    T        1      2        2 
   4  chr4_103574316     ZBoe    C    T        0      0        2 
   4  chr4_103574316     ZGre    C    T        0      0        2 
   4  chr4_103574316     ZHar    C    T        0      0        2 
   4  chr4_103574316   Sample    C    T        0      0        2 
   4  chr4_103579404     AAsi    C    T        0      0        2 
   4  chr4_103579404     AKia    C    T        0      0        2 
   4  chr4_103579404     AOna    C    T        0      0        2 
   4  chr4_103579404     ASom    C    T        0      0        2 
   4  chr4_103579404     HCab    C    T        0      0        2 
   4  chr4_103579404     HPrz    C    T        0      0        2 
   4  chr4_103579404     ZBoe    C    T      0.5      1        2 
   4  chr4_103579404     ZGre    C    T        0      0        2 
   4  chr4_103579404     ZHar    C    T        0      0        2 
   4  chr4_103579404   Sample    C    T        0      0        2 
   4  chr4_103579607     AAsi    A    G        0      0        2 
   4  chr4_103579607     AKia    A    G        0      0        2 
   4  chr4_103579607     AOna    A    G        0      0        2 
   4  chr4_103579607     ASom    A    G      0.5      1        2 
   4  chr4_103579607     HCab    A    G        0      0        2 
   4  chr4_103579607     HPrz    A    G        0      0        2 
   4  chr4_103579607     ZBoe    A    G        0      0        2 
   4  chr4_103579607     ZGre    A    G        0      0        2 
   4  chr4_103579607     ZHar    A    G        0      0        2 
   4  chr4_103579607   Sample    A    G        0      0        2 
   4  chr4_103586164     AAsi    A    G        0      0        2 
   4  chr4_103586164     AKia    A    G        0      0        2 
   4  chr4_103586164     AOna    A    G        0      0        2 
   4  chr4_103586164     ASom    A    G        0      0        2 
   4  chr4_103586164     HCab    A    G        0      0        2 
   4  chr4_103586164     HPrz    A    G        0      0        2 
   4  chr4_103586164     ZBoe    A    G        1      2        2 
   4  chr4_103586164     ZGre    A    G        0      0        2 
   4  chr4_103586164     ZHar    A    G        0      0        2 
   4  chr4_103586164   Sample    A    G        0      0        2 
   4  chr4_103587511     AAsi    A    G        1      2        2 
   4  chr4_103587511     AKia    A    G        0      0        2 
   4  chr4_103587511     AOna    A    G        0      0        2 
   4  chr4_103587511     ASom    A    G        0      0        2 
   4  chr4_103587511     HCab    A    G        0      0        2 
   4  chr4_103587511     HPrz    A    G        0      0        2 
   4  chr4_103587511     ZBoe    A    G        0      0        2 
   4  chr4_103587511     ZGre    A    G        0      0        2 
   4  chr4_103587511     ZHar    A    G        0      0        2 
   4  chr4_103587511   Sample    A    G        0      0        2 
   4  chr4_103593155     AAsi    G    T        1      2        2 
   4  chr4_103593155     AKia    G    T        0      0        2 
   4  chr4_103593155     AOna    G    T        0      0        2 
   4  chr4_103593155     ASom    G    T        1      2        2 
   4  chr4_103593155     HCab    G    T        0      0        2 
   4  chr4_103593155     HPrz    G    T        0      0        2 
   4  chr4_103593155     ZBoe    G    T        0      0        2 
   4  chr4_103593155     ZGre    G    T        0      0        2 
   4  chr4_103593155     ZHar    G    T        0      0        2 
   4  chr4_103593155   Sample    G    T        1      2        2 
   4  chr4_103603999     AAsi    G    A        0      0        2 
   4  chr4_103603999     AKia    G    A        0      0        2 
   4  chr4_103603999     AOna    G    A        0      0        2 
   4  chr4_103603999     ASom    G    A        0      0        2 
   4  chr4_103603999     HCab    G    A        0      0        2 
   4  chr4_103603999     HPrz    G    A        0      0        2 
   4  chr4_103603999     ZBoe    G    A        1      2        2 
   4  chr4_103603999     ZGre    G    A        0      0        2 
   4  chr4_103603999     ZHar    G    A        0      0        2 
   4  chr4_103603999   Sample    G    A        0      0        2 
   4  chr4_103606488     AAsi    A    T        0      0        2 
   4  chr4_103606488     AKia    A    T        0      0        2 
   4  chr4_103606488     AOna    A    T        0      0        2 
   4  chr4_103606488     ASom    A    T        0      0        2 
   4  chr4_103606488     HCab    A    T        0      0        2 
   4  chr4_103606488     HPrz    A    T      0.5      1        2 
   4  chr4_103606488     ZBoe    A    T        0      0        2 
   4  chr4_103606488     ZGre    A    T        0      0        2 
   4  chr4_103606488     ZHar    A    T        0      0        2 
   4  chr4_103606488   Sample    A    T        0      0        2 
   4  chr4_103612670     AAsi    A    G        0      0        2 
   4  chr4_103612670     AKia    A    G        0      0        2 
   4  chr4_103612670     AOna    A    G        0      0        2 
   4  chr4_103612670     ASom    A    G        0      0        2 
   4  chr4_103612670     HCab    A    G        1      2        2 
   4  chr4_103612670     HPrz    A    G        1      2        2 
   4  chr4_103612670     ZBoe    A    G        0      0        2 
   4  chr4_103612670     ZGre    A    G        0      0        2 
   4  chr4_103612670     ZHar    A    G        0      0        2 
   4  chr4_103612670   Sample    A    G        0      0        2 
   4  chr4_103622909     AAsi    C    G        0      0        2 
   4  chr4_103622909     AKia    C    G        0      0        2 
   4  chr4_103622909     AOna    C    G        0      0        2 
   4  chr4_103622909     ASom    C    G        1      2        2 
   4  chr4_103622909     HCab    C    G        0      0        2 
   4  chr4_103622909     HPrz    C    G        0      0        2 
   4  chr4_103622909     ZBoe    C    G        0      0        2 
   4  chr4_103622909     ZGre    C    G        0      0        2 
   4  chr4_103622909     ZHar    C    G        0      0        2 
   4  chr4_103622909   Sample    C    G        0      0        2 
   4  chr4_103625943     AAsi    A    C        0      0        2 
   4  chr4_103625943     AKia    A    C        0      0        2 
   4  chr4_103625943     AOna    A    C        0      0        2 
   4  chr4_103625943     ASom    A    C        0      0        2 
   4  chr4_103625943     HCab    A    C        1      2        2 
   4  chr4_103625943     HPrz    A    C        1      2        2 
   4  chr4_103625943     ZBoe    A    C        0      0        2 
   4  chr4_103625943     ZGre    A    C        0      0        2 
   4  chr4_103625943     ZHar    A    C        0      0        2 
   4  chr4_103625943   Sample    A    C        0      0        2 
   4  chr4_103630567     AAsi    G    A        0      0        2 
   4  chr4_103630567     AKia    G    A        0      0        2 
   4  chr4_103630567     AOna    G    A        0      0        2 
   4  chr4_103630567     ASom    G    A        0      0        2 
   4  chr4_103630567     HCab    G    A        0      0        2 
   4  chr4_103630567     HPrz    G    A        0      0        2 
   4  chr4_103630567     ZBoe    G    A      0.5      1        2 
   4  chr4_103630567     ZGre    G    A        0      0        2 
   4  chr4_103630567     ZHar    G    A        0      0        2 
   4  chr4_103630567   Sample    G    A        0      0        2 
   4  chr4_103630890     AAsi    T    C        0      0        2 
   4  chr4_103630890     AKia    T    C        0      0        2 
   4  chr4_103630890     AOna    T    C        0      0        2 
   4  chr4_103630890     ASom    T    C        0      0        2 
   4  chr4_103630890     HCab    T    C        1      2        2 
   4  chr4_103630890     HPrz    T    C        1      2        2 
   4  chr4_103630890     ZBoe    T    C        0      0        2 
   4  chr4_103630890     ZGre    T    C        0      0        2 
   4  chr4_103630890     ZHar    T    C        0      0        2 
   4  chr4_103630890   Sample    T    C        0      0        2 
   4  chr4_103634231     AAsi    T    C        0      0        2 
   4  chr4_103634231     AKia    T    C        0      0        2 
   4  chr4_103634231     AOna    T    C        0      0        2 
   4  chr4_103634231     ASom    T    C        0      0        2 
   4  chr4_103634231     HCab    T    C        0      0        2 
   4  chr4_103634231     HPrz    T    C        0      0        2 
   4  chr4_103634231     ZBoe    T    C        0      0        2 
   4  chr4_103634231     ZGre    T    C        1      2        2 
   4  chr4_103634231     ZHar    T    C        0      0        2 
   4  chr4_103634231   Sample    T    C        0      0        2 
   4  chr4_103655007     AAsi    G    T        0      0        2 
   4  chr4_103655007     AKia    G    T        0      0        2 
   4  chr4_103655007     AOna    G    T        0      0        2 
   4  chr4_103655007     ASom    G    T        0      0        2 
   4  chr4_103655007     HCab    G    T        0      0        2 
   4  chr4_103655007     HPrz    G    T        0      0        2 
   4  chr4_103655007     ZBoe    G    T        1      2        2 
   4  chr4_103655007     ZGre    G    T        1      2        2 
   4  chr4_103655007     ZHar    G    T        0      0        2 
   4  chr4_103655007   Sample    G    T        0      0        2 
   4  chr4_103667629     AAsi    T    C        0      0        2 
   4  chr4_103667629     AKia    T    C        0      0        2 
   4  chr4_103667629     AOna    T    C        0      0        2 
   4  chr4_103667629     ASom    T    C        0      0        2 
   4  chr4_103667629     HCab    T    C        0      0        2 
   4  chr4_103667629     HPrz    T    C        0      0        2 
   4  chr4_103667629     ZBoe    T    C      0.5      1        2 
   4  chr4_103667629     ZGre    T    C        0      0        2 
   4  chr4_103667629     ZHar    T    C        0      0        2 
   4  chr4_103667629   Sample    T    C        0      0        2 
   4  chr4_103671889     AAsi    G    A        0      0        2 
   4  chr4_103671889     AKia    G    A        0      0        2 
   4  chr4_103671889     AOna    G    A        0      0        2 
   4  chr4_103671889     ASom    G    A        0      0        2 
   4  chr4_103671889     HCab    G    A        0      0        2 
   4  chr4_103671889     HPrz    G    A      0.5      1        2 
   4  chr4_103671889     ZBoe    G    A        0      0        2 
   4  chr4_103671889     ZGre    G    A        0      0        2 
   4  chr4_103671889     ZHar    G    A        0      0        2 
   4  chr4_103671889   Sample    G    A        0      0        2 
   4  chr4_103673692     AAsi    T    A        0      0        2 
   4  chr4_103673692     AKia    T    A        0      0        2 
   4  chr4_103673692     AOna    T    A        0      0        2 
   4  chr4_103673692     ASom    T    A        0      0        2 
   4  chr4_103673692     HCab    T    A        1      2        2 
   4  chr4_103673692     HPrz    T    A        1      2        2 
   4  chr4_103673692     ZBoe    T    A        0      0        2 
   4  chr4_103673692     ZGre    T    A        0      0        2 
   4  chr4_103673692     ZHar    T    A        0      0        2 
   4  chr4_103673692   Sample    T    A        0      0        2 
   4  chr4_103703459     AAsi    C    T        0      0        2 
   4  chr4_103703459     AKia    C    T        0      0        2 
   4  chr4_103703459     AOna    C    T        0      0        2 
   4  chr4_103703459     ASom    C    T        0      0        2 
   4  chr4_103703459     HCab    C    T        0      0        2 
   4  chr4_103703459     HPrz    C    T        0      0        2 
   4  chr4_103703459     ZBoe    C    T      0.5      1        2 
   4  chr4_103703459     ZGre    C    T        0      0        2 
   4  chr4_103703459     ZHar    C    T        0      0        2 
   4  chr4_103703459   Sample    C    T        0      0        2 
   4  chr4_103716067     AAsi    A    G        1      2        2 
   4  chr4_103716067     AKia    A    G        0      0        2 
   4  chr4_103716067     AOna    A    G        0      0        2 
   4  chr4_103716067     ASom    A    G        0      0        2 
   4  chr4_103716067     HCab    A    G        0      0        2 
   4  chr4_103716067     HPrz    A    G        0      0        2 
   4  chr4_103716067     ZBoe    A    G        0      0        2 
   4  chr4_103716067     ZGre    A    G        0      0        2 
   4  chr4_103716067     ZHar    A    G        0      0        2 
   4  chr4_103716067   Sample    A    G        0      0        2 
   4  chr4_103716460     AAsi    G    T        0      0        2 
   4  chr4_103716460     AKia    G    T        0      0        2 
   4  chr4_103716460     AOna    G    T        0      0        2 
   4  chr4_103716460     ASom    G    T        0      0        2 
   4  chr4_103716460     HCab    G    T        1      2        2 
   4  chr4_103716460     HPrz    G    T        1      2        2 
   4  chr4_103716460     ZBoe    G    T        0      0        2 
   4  chr4_103716460     ZGre    G    T        0      0        2 
   4  chr4_103716460     ZHar    G    T        0      0        2 
   4  chr4_103716460   Sample    G    T        0      0        2 
   4  chr4_103720788     AAsi    A    C        0      0        2 
   4  chr4_103720788     AKia    A    C        0      0        2 
   4  chr4_103720788     AOna    A    C        0      0        2 
   4  chr4_103720788     ASom    A    C        0      0        2 
   4  chr4_103720788     HCab    A    C        0      0        2 
   4  chr4_103720788     HPrz    A    C        0      0        2 
   4  chr4_103720788     ZBoe    A    C        0      0        2 
   4  chr4_103720788     ZGre    A    C        0      0        2 
   4  chr4_103720788     ZHar    A    C        1      2        2 
   4  chr4_103720788   Sample    A    C        0      0        2 
   4  chr4_103720859     AAsi    G    A        1      2        2 
   4  chr4_103720859     AKia    G    A        0      0        2 
   4  chr4_103720859     AOna    G    A        0      0        2 
   4  chr4_103720859     ASom    G    A        1      2        2 
   4  chr4_103720859     HCab    G    A        0      0        2 
   4  chr4_103720859     HPrz    G    A        0      0        2 
   4  chr4_103720859     ZBoe    G    A        0      0        2 
   4  chr4_103720859     ZGre    G    A        0      0        2 
   4  chr4_103720859     ZHar    G    A        0      0        2 
   4  chr4_103720859   Sample    G    A        1      2        2 
   4  chr4_103732564     AAsi    C    T        0      0        2 
   4  chr4_103732564     AKia    C    T        0      0        2 
   4  chr4_103732564     AOna    C    T        0      0        2 
   4  chr4_103732564     ASom    C    T        0      0        2 
   4  chr4_103732564     HCab    C    T        0      0        2 
   4  chr4_103732564     HPrz    C    T      0.5      1        2 
   4  chr4_103732564     ZBoe    C    T        0      0        2 
   4  chr4_103732564     ZGre    C    T        0      0        2 
   4  chr4_103732564     ZHar    C    T        0      0        2 
   4  chr4_103732564   Sample    C    T        0      0        2 
   4  chr4_103735024     AAsi    A    G        0      0        2 
   4  chr4_103735024     AKia    A    G        0      0        2 
   4  chr4_103735024     AOna    A    G        0      0        2 
   4  chr4_103735024     ASom    A    G        0      0        2 
   4  chr4_103735024     HCab    A    G        1      2        2 
   4  chr4_103735024     HPrz    A    G      0.5      1        2 
   4  chr4_103735024     ZBoe    A    G        0      0        2 
   4  chr4_103735024     ZGre    A    G        0      0        2 
   4  chr4_103735024     ZHar    A    G        0      0        2 
   4  chr4_103735024   Sample    A    G        0      0        2 
   4  chr4_103742255     AAsi    C    G        0      0        2 
   4  chr4_103742255     AKia    C    G        0      0        2 
   4  chr4_103742255     AOna    C    G        0      0        2 
   4  chr4_103742255     ASom    C    G        0      0        2 
   4  chr4_103742255     HCab    C    G        0      0        2 
   4  chr4_103742255     HPrz    C    G        0      0        2 
   4  chr4_103742255     ZBoe    C    G      0.5      1        2 
   4  chr4_103742255     ZGre    C    G        0      0        2 
   4  chr4_103742255     ZHar    C    G        0      0        2 
   4  chr4_103742255   Sample    C    G        0      0        2 
   4  chr4_103744279     AAsi    C    G        1      2        2 
   4  chr4_103744279     AKia    C    G        0      0        2 
   4  chr4_103744279     AOna    C    G        0      0        2 
   4  chr4_103744279     ASom    C    G        1      2        2 
   4  chr4_103744279     HCab    C    G        0      0        2 
   4  chr4_103744279     HPrz    C    G        0      0        2 
   4  chr4_103744279     ZBoe    C    G        0      0        2 
   4  chr4_103744279     ZGre    C    G        0      0        2 
   4  chr4_103744279     ZHar    C    G        0      0        2 
   4  chr4_103744279   Sample    C    G        1      2        2 
   4  chr4_103752344     AAsi    G    C        0      0        2 
   4  chr4_103752344     AKia    G    C        0      0        2 
   4  chr4_103752344     AOna    G    C        0      0        2 
   4  chr4_103752344     ASom    G    C        0      0        2 
   4  chr4_103752344     HCab    G    C        1      2        2 
   4  chr4_103752344     HPrz    G    C        1      2        2 
   4  chr4_103752344     ZBoe    G    C        0      0        2 
   4  chr4_103752344     ZGre    G    C        0      0        2 
   4  chr4_103752344     ZHar    G    C        0      0        2 
   4  chr4_103752344   Sample    G    C        0      0        2 
   4  chr4_103752419     AAsi    A    G        0      0        2 
   4  chr4_103752419     AKia    A    G        0      0        2 
   4  chr4_103752419     AOna    A    G        0      0        2 
   4  chr4_103752419     ASom    A    G        1      2        2 
   4  chr4_103752419     HCab    A    G        0      0        2 
   4  chr4_103752419     HPrz    A    G        0      0        2 
   4  chr4_103752419     ZBoe    A    G        0      0        2 
   4  chr4_103752419     ZGre    A    G        0      0        2 
   4  chr4_103752419     ZHar    A    G        0      0        2 
   4  chr4_103752419   Sample    A    G        0      0        2 
   4  chr4_103755116     AAsi    A    G        0      0        2 
   4  chr4_103755116     AKia    A    G        0      0        2 
   4  chr4_103755116     AOna    A    G        0      0        2 
   4  chr4_103755116     ASom    A    G        0      0        2 
   4  chr4_103755116     HCab    A    G        0      0        2 
   4  chr4_103755116     HPrz    A    G        0      0        2 
   4  chr4_103755116     ZBoe    A    G        0      0        2 
   4  chr4_103755116     ZGre    A    G        1      2        2 
   4  chr4_103755116     ZHar    A    G        0      0        2 
   4  chr4_103755116   Sample    A    G        0      0        2 
   4  chr4_103755477     AAsi    G    A        0      0        2 
   4  chr4_103755477     AKia    G    A        0      0        2 
   4  chr4_103755477     AOna    G    A        0      0        2 
   4  chr4_103755477     ASom    G    A        0      0        2 
   4  chr4_103755477     HCab    G    A        1      2        2 
   4  chr4_103755477     HPrz    G    A        1      2        2 
   4  chr4_103755477     ZBoe    G    A        0      0        2 
   4  chr4_103755477     ZGre    G    A        0      0        2 
   4  chr4_103755477     ZHar    G    A        0      0        2 
   4  chr4_103755477   Sample    G    A        0      0        2 
   4  chr4_103756414     AAsi    A    G        0      0        2 
   4  chr4_103756414     AKia    A    G        0      0        2 
   4  chr4_103756414     AOna    A    G        0      0        2 
   4  chr4_103756414     ASom    A    G        0      0        2 
   4  chr4_103756414     HCab    A    G        0      0        2 
   4  chr4_103756414     HPrz    A    G        0      0        2 
   4  chr4_103756414     ZBoe    A    G      0.5      1        2 
   4  chr4_103756414     ZGre    A    G        0      0        2 
   4  chr4_103756414     ZHar    A    G        0      0        2 
   4  chr4_103756414   Sample    A    G        0      0        2 
   4  chr4_103757896     AAsi    C    T        0      0        2 
   4  chr4_103757896     AKia    C    T        0      0        2 
   4  chr4_103757896     AOna    C    T        0      0        2 
   4  chr4_103757896     ASom    C    T        0      0        2 
   4  chr4_103757896     HCab    C    T        1      2        2 
   4  chr4_103757896     HPrz    C    T        1      2        2 
   4  chr4_103757896     ZBoe    C    T        0      0        2 
   4  chr4_103757896     ZGre    C    T        0      0        2 
   4  chr4_103757896     ZHar    C    T        0      0        2 
   4  chr4_103757896   Sample    C    T        0      0        2 
   4  chr4_103758998     AAsi    T    C        0      0        2 
   4  chr4_103758998     AKia    T    C        0      0        2 
   4  chr4_103758998     AOna    T    C        0      0        2 
   4  chr4_103758998     ASom    T    C        0      0        2 
   4  chr4_103758998     HCab    T    C        0      0        2 
   4  chr4_103758998     HPrz    T    C        0      0        2 
   4  chr4_103758998     ZBoe    T    C        1      2        2 
   4  chr4_103758998     ZGre    T    C        0      0        2 
   4  chr4_103758998     ZHar    T    C        0      0        2 
   4  chr4_103758998   Sample    T    C        1      2        2 
   4  chr4_103774101     AAsi    C    T        0      0        2 
   4  chr4_103774101     AKia    C    T        0      0        2 
   4  chr4_103774101     AOna    C    T        0      0        2 
   4  chr4_103774101     ASom    C    T        0      0        2 
   4  chr4_103774101     HCab    C    T        1      2        2 
   4  chr4_103774101     HPrz    C    T        0      0        2 
   4  chr4_103774101     ZBoe    C    T        0      0        2 
   4  chr4_103774101     ZGre    C    T        0      0        2 
   4  chr4_103774101     ZHar    C    T        0      0        2 
   4  chr4_103774101   Sample    C    T        0      0        2 
   4  chr4_103774532     AAsi    T    G        0      0        2 
   4  chr4_103774532     AKia    T    G        0      0        2 
   4  chr4_103774532     AOna    T    G        0      0        2 
   4  chr4_103774532     ASom    T    G        0      0        2 
   4  chr4_103774532     HCab    T    G        1      2        2 
   4  chr4_103774532     HPrz    T    G        1      2        2 
   4  chr4_103774532     ZBoe    T    G        0      0        2 
   4  chr4_103774532     ZGre    T    G        0      0        2 
   4  chr4_103774532     ZHar    T    G        0      0        2 
   4  chr4_103774532   Sample    T    G        0      0        2 
   4  chr4_103782176     AAsi    A    G        0      0        2 
   4  chr4_103782176     AKia    A    G        0      0        2 
   4  chr4_103782176     AOna    A    G        0      0        2 
   4  chr4_103782176     ASom    A    G        0      0        2 
   4  chr4_103782176     HCab    A    G        0      0        2 
   4  chr4_103782176     HPrz    A    G        0      0        2 
   4  chr4_103782176     ZBoe    A    G      0.5      1        2 
   4  chr4_103782176     ZGre    A    G        0      0        2 
   4  chr4_103782176     ZHar    A    G        0      0        2 
   4  chr4_103782176   Sample    A    G        0      0        2 
   4  chr4_103797754     AAsi    A    C        0      0        2 
   4  chr4_103797754     AKia    A    C        0      0        2 
   4  chr4_103797754     AOna    A    C        0      0        2 
   4  chr4_103797754     ASom    A    C        0      0        2 
   4  chr4_103797754     HCab    A    C        1      2        2 
   4  chr4_103797754     HPrz    A    C        1      2        2 
   4  chr4_103797754     ZBoe    A    C        0      0        2 
   4  chr4_103797754     ZGre    A    C        0      0        2 
   4  chr4_103797754     ZHar    A    C        0      0        2 
   4  chr4_103797754   Sample    A    C        0      0        2 
   4  chr4_103801626     AAsi    T    C        0      0        2 
   4  chr4_103801626     AKia    T    C        0      0        2 
   4  chr4_103801626     AOna    T    C      0.5      1        2 
   4  chr4_103801626     ASom    T    C        0      0        2 
   4  chr4_103801626     HCab    T    C        0      0        2 
   4  chr4_103801626     HPrz    T    C        0      0        2 
   4  chr4_103801626     ZBoe    T    C        0      0        2 
   4  chr4_103801626     ZGre    T    C        0      0        2 
   4  chr4_103801626     ZHar    T    C        0      0        2 
   4  chr4_103801626   Sample    T    C        0      0        2 
   4  chr4_103802843     AAsi    A    G        0      0        2 
   4  chr4_103802843     AKia    A    G        0      0        2 
   4  chr4_103802843     AOna    A    G        0      0        2 
   4  chr4_103802843     ASom    A    G        0      0        2 
   4  chr4_103802843     HCab    A    G        1      2        2 
   4  chr4_103802843     HPrz    A    G        1      2        2 
   4  chr4_103802843     ZBoe    A    G        0      0        2 
   4  chr4_103802843     ZGre    A    G        0      0        2 
   4  chr4_103802843     ZHar    A    G        0      0        2 
   4  chr4_103802843   Sample    A    G        0      0        2 
   4  chr4_103823216     AAsi    C    A        0      0        2 
   4  chr4_103823216     AKia    C    A        0      0        2 
   4  chr4_103823216     AOna    C    A        0      0        2 
   4  chr4_103823216     ASom    C    A        0      0        2 
   4  chr4_103823216     HCab    C    A        1      2        2 
   4  chr4_103823216     HPrz    C    A        1      2        2 
   4  chr4_103823216     ZBoe    C    A        0      0        2 
   4  chr4_103823216     ZGre    C    A        0      0        2 
   4  chr4_103823216     ZHar    C    A        0      0        2 
   4  chr4_103823216   Sample    C    A        0      0        2 
   4  chr4_103835328     AAsi    C    G        0      0        2 
   4  chr4_103835328     AKia    C    G        0      0        2 
   4  chr4_103835328     AOna    C    G        0      0        2 
   4  chr4_103835328     ASom    C    G        0      0        2 
   4  chr4_103835328     HCab    C    G        0      0        2 
   4  chr4_103835328     HPrz    C    G        0      0        2 
   4  chr4_103835328     ZBoe    C    G      0.5      1        2 
   4  chr4_103835328     ZGre    C    G        0      0        2 
   4  chr4_103835328     ZHar    C    G        0      0        2 
   4  chr4_103835328   Sample    C    G        0      0        2 
   4  chr4_103840348     AAsi    C    T        0      0        2 
   4  chr4_103840348     AKia    C    T        0      0        2 
   4  chr4_103840348     AOna    C    T        0      0        2 
   4  chr4_103840348     ASom    C    T        0      0        2 
   4  chr4_103840348     HCab    C    T        1      2        2 
   4  chr4_103840348     HPrz    C    T        1      2        2 
   4  chr4_103840348     ZBoe    C    T        0      0        2 
   4  chr4_103840348     ZGre    C    T        0      0        2 
   4  chr4_103840348     ZHar    C    T        0      0        2 
   4  chr4_103840348   Sample    C    T        0      0        2 
   4  chr4_103852557     AAsi    G    T        0      0        2 
   4  chr4_103852557     AKia    G    T        0      0        2 
   4  chr4_103852557     AOna    G    T        0      0        2 
   4  chr4_103852557     ASom    G    T        0      0        2 
   4  chr4_103852557     HCab    G    T        1      2        2 
   4  chr4_103852557     HPrz    G    T        1      2        2 
   4  chr4_103852557     ZBoe    G    T        0      0        2 
   4  chr4_103852557     ZGre    G    T        0      0        2 
   4  chr4_103852557     ZHar    G    T        0      0        2 
   4  chr4_103852557   Sample    G    T        0      0        2 
   4  chr4_103852824     AAsi    T    C        1      2        2 
   4  chr4_103852824     AKia    T    C        0      0        2 
   4  chr4_103852824     AOna    T    C        0      0        2 
   4  chr4_103852824     ASom    T    C        0      0        2 
   4  chr4_103852824     HCab    T    C        0      0        2 
   4  chr4_103852824     HPrz    T    C        0      0        2 
   4  chr4_103852824     ZBoe    T    C        0      0        2 
   4  chr4_103852824     ZGre    T    C        0      0        2 
   4  chr4_103852824     ZHar    T    C        0      0        2 
   4  chr4_103852824   Sample    T    C        1      2        2 
   4  chr4_103857179     AAsi    C    T        0      0        2 
   4  chr4_103857179     AKia    C    T        0      0        2 
   4  chr4_103857179     AOna    C    T        0      0        2 
   4  chr4_103857179     ASom    C    T        0      0        2 
   4  chr4_103857179     HCab    C    T        0      0        2 
   4  chr4_103857179     HPrz    C    T        0      0        2 
   4  chr4_103857179     ZBoe    C    T        1      2        2 
   4  chr4_103857179     ZGre    C    T        1      2        2 
   4  chr4_103857179     ZHar    C    T        1      2        2 
   4  chr4_103857179   Sample    C    T        0      0        2 
   4  chr4_103860563     AAsi    G    A        0      0        2 
   4  chr4_103860563     AKia    G    A        1      2        2 
   4  chr4_103860563     AOna    G    A        1      2        2 
   4  chr4_103860563     ASom    G    A        0      0        2 
   4  chr4_103860563     HCab    G    A        0      0        2 
   4  chr4_103860563     HPrz    G    A        0      0        2 
   4  chr4_103860563     ZBoe    G    A        0      0        2 
   4  chr4_103860563     ZGre    G    A        0      0        2 
   4  chr4_103860563     ZHar    G    A        0      0        2 
   4  chr4_103860563   Sample    G    A        0      0        2 
   4  chr4_103864777     AAsi    A    G        0      0        2 
   4  chr4_103864777     AKia    A    G        0      0        2 
   4  chr4_103864777     AOna    A    G        0      0        2 
   4  chr4_103864777     ASom    A    G        0      0        2 
   4  chr4_103864777     HCab    A    G        0      0        2 
   4  chr4_103864777     HPrz    A    G        0      0        2 
   4  chr4_103864777     ZBoe    A    G      0.5      1        2 
   4  chr4_103864777     ZGre    A    G        0      0        2 
   4  chr4_103864777     ZHar    A    G        0      0        2 
   4  chr4_103864777   Sample    A    G        0      0        2 
   4  chr4_103865228     AAsi    C    T        0      0        2 
   4  chr4_103865228     AKia    C    T        0      0        2 
   4  chr4_103865228     AOna    C    T        0      0        2 
   4  chr4_103865228     ASom    C    T        0      0        2 
   4  chr4_103865228     HCab    C    T        1      2        2 
   4  chr4_103865228     HPrz    C    T        1      2        2 
   4  chr4_103865228     ZBoe    C    T        0      0        2 
   4  chr4_103865228     ZGre    C    T        0      0        2 
   4  chr4_103865228     ZHar    C    T        0      0        2 
   4  chr4_103865228   Sample    C    T        0      0        2 
   4  chr4_103868454     AAsi    C    T        0      0        2 
   4  chr4_103868454     AKia    C    T        0      0        2 
   4  chr4_103868454     AOna    C    T        0      0        2 
   4  chr4_103868454     ASom    C    T        0      0        2 
   4  chr4_103868454     HCab    C    T        1      2        2 
   4  chr4_103868454     HPrz    C    T        1      2        2 
   4  chr4_103868454     ZBoe    C    T        0      0        2 
   4  chr4_103868454     ZGre    C    T        0      0        2 
   4  chr4_103868454     ZHar    C    T        0      0        2 
   4  chr4_103868454   Sample    C    T        0      0        2 
   4  chr4_103873166     AAsi    A    G        0      0        2 
   4  chr4_103873166     AKia    A    G        0      0        2 
   4  chr4_103873166     AOna    A    G        0      0        2 
   4  chr4_103873166     ASom    A    G        0      0        2 
   4  chr4_103873166     HCab    A    G        1      2        2 
   4  chr4_103873166     HPrz    A    G        1      2        2 
   4  chr4_103873166     ZBoe    A    G        0      0        2 
   4  chr4_103873166     ZGre    A    G        0      0        2 
   4  chr4_103873166     ZHar    A    G        0      0        2 
   4  chr4_103873166   Sample    A    G        0      0        2 
   4  chr4_103879960     AAsi    T    C        0      0        2 
   4  chr4_103879960     AKia    T    C        0      0        2 
   4  chr4_103879960     AOna    T    C        0      0        2 
   4  chr4_103879960     ASom    T    C        0      0        2 
   4  chr4_103879960     HCab    T    C        0      0        2 
   4  chr4_103879960     HPrz    T    C        0      0        2 
   4  chr4_103879960     ZBoe    T    C        1      2        2 
   4  chr4_103879960     ZGre    T    C        0      0        2 
   4  chr4_103879960     ZHar    T    C        0      0        2 
   4  chr4_103879960   Sample    T    C        0      0        2 
   4  chr4_103883217     AAsi    T    C        0      0        2 
   4  chr4_103883217     AKia    T    C        0      0        2 
   4  chr4_103883217     AOna    T    C        0      0        2 
   4  chr4_103883217     ASom    T    C        0      0        2 
   4  chr4_103883217     HCab    T    C        1      2        2 
   4  chr4_103883217     HPrz    T    C        1      2        2 
   4  chr4_103883217     ZBoe    T    C        0      0        2 
   4  chr4_103883217     ZGre    T    C        0      0        2 
   4  chr4_103883217     ZHar    T    C        0      0        2 
   4  chr4_103883217   Sample    T    C        0      0        2 
   4  chr4_103883438     AAsi    C    T        0      0        2 
   4  chr4_103883438     AKia    C    T        0      0        2 
   4  chr4_103883438     AOna    C    T        0      0        2 
   4  chr4_103883438     ASom    C    T        0      0        2 
   4  chr4_103883438     HCab    C    T        1      2        2 
   4  chr4_103883438     HPrz    C    T        1      2        2 
   4  chr4_103883438     ZBoe    C    T        0      0        2 
   4  chr4_103883438     ZGre    C    T        0      0        2 
   4  chr4_103883438     ZHar    C    T        0      0        2 
   4  chr4_103883438   Sample    C    T        0      0        2 
   4  chr4_103889095     AAsi    A    G        0      0        2 
   4  chr4_103889095     AKia    A    G        0      0        2 
   4  chr4_103889095     AOna    A    G        0      0        2 
   4  chr4_103889095     ASom    A    G        0      0        2 
   4  chr4_103889095     HCab    A    G        1      2        2 
   4  chr4_103889095     HPrz    A    G        1      2        2 
   4  chr4_103889095     ZBoe    A    G        0      0        2 
   4  chr4_103889095     ZGre    A    G        0      0        2 
   4  chr4_103889095     ZHar    A    G        0      0        2 
   4  chr4_103889095   Sample    A    G        0      0        2 
   4  chr4_103899375     AAsi    G    T        0      0        2 
   4  chr4_103899375     AKia    G    T        0      0        2 
   4  chr4_103899375     AOna    G    T        0      0        2 
   4  chr4_103899375     ASom    G    T        0      0        2 
   4  chr4_103899375     HCab    G    T        1      2        2 
   4  chr4_103899375     HPrz    G    T        1      2        2 
   4  chr4_103899375     ZBoe    G    T        0      0        2 
   4  chr4_103899375     ZGre    G    T        0      0        2 
   4  chr4_103899375     ZHar    G    T        0      0        2 
   4  chr4_103899375   Sample    G    T        0      0        2 
   4  chr4_103899903     AAsi    T    C        0      0        2 
   4  chr4_103899903     AKia    T    C      0.5      1        2 
   4  chr4_103899903     AOna    T    C        0      0        2 
   4  chr4_103899903     ASom    T    C        0      0        2 
   4  chr4_103899903     HCab    T    C        0      0        2 
   4  chr4_103899903     HPrz    T    C        0      0        2 
   4  chr4_103899903     ZBoe    T    C        0      0        2 
   4  chr4_103899903     ZGre    T    C        0      0        2 
   4  chr4_103899903     ZHar    T    C        0      0        2 
   4  chr4_103899903   Sample    T    C        0      0        2 
   4  chr4_103903431     AAsi    C    T        0      0        2 
   4  chr4_103903431     AKia    C    T        0      0        2 
   4  chr4_103903431     AOna    C    T        0      0        2 
   4  chr4_103903431     ASom    C    T        0      0        2 
   4  chr4_103903431     HCab    C    T        1      2        2 
   4  chr4_103903431     HPrz    C    T        1      2        2 
   4  chr4_103903431     ZBoe    C    T        0      0        2 
   4  chr4_103903431     ZGre    C    T        0      0        2 
   4  chr4_103903431     ZHar    C    T        0      0        2 
   4  chr4_103903431   Sample    C    T        0      0        2 
   4  chr4_103911912     AAsi    A    G        1      2        2 
   4  chr4_103911912     AKia    A    G        0      0        2 
   4  chr4_103911912     AOna    A    G        0      0        2 
   4  chr4_103911912     ASom    A    G        0      0        2 
   4  chr4_103911912     HCab    A    G        0      0        2 
   4  chr4_103911912     HPrz    A    G        0      0        2 
   4  chr4_103911912     ZBoe    A    G        0      0        2 
   4  chr4_103911912     ZGre    A    G        0      0        2 
   4  chr4_103911912     ZHar    A    G        0      0        2 
   4  chr4_103911912   Sample    A    G        1      2        2 
   4  chr4_103925131     AAsi    C    G        0      0        2 
   4  chr4_103925131     AKia    C    G      0.5      1        2 
   4  chr4_103925131     AOna    C    G        0      0        2 
   4  chr4_103925131     ASom    C    G        0      0        2 
   4  chr4_103925131     HCab    C    G        0      0        2 
   4  chr4_103925131     HPrz    C    G        0      0        2 
   4  chr4_103925131     ZBoe    C    G        0      0        2 
   4  chr4_103925131     ZGre    C    G        0      0        2 
   4  chr4_103925131     ZHar    C    G        0      0        2 
   4  chr4_103925131   Sample    C    G        0      0        2 
   4  chr4_103937902     AAsi    G    T        1      2        2 
   4  chr4_103937902     AKia    G    T        0      0        2 
   4  chr4_103937902     AOna    G    T        0      0        2 
   4  chr4_103937902     ASom    G    T        0      0        2 
   4  chr4_103937902     HCab    G    T        0      0        2 
   4  chr4_103937902     HPrz    G    T        0      0        2 
   4  chr4_103937902     ZBoe    G    T        0      0        2 
   4  chr4_103937902     ZGre    G    T        0      0        2 
   4  chr4_103937902     ZHar    G    T        0      0        2 
   4  chr4_103937902   Sample    G    T        1      2        2 
   4  chr4_103938849     AAsi    C    T        0      0        2 
   4  chr4_103938849     AKia    C    T        0      0        2 
   4  chr4_103938849     AOna    C    T        1      2        2 
   4  chr4_103938849     ASom    C    T        0      0        2 
   4  chr4_103938849     HCab    C    T        0      0        2 
   4  chr4_103938849     HPrz    C    T        0      0        2 
   4  chr4_103938849     ZBoe    C    T        0      0        2 
   4  chr4_103938849     ZGre    C    T        0      0        2 
   4  chr4_103938849     ZHar    C    T        0      0        2 
   4  chr4_103938849   Sample    C    T        0      0        2 
   4  chr4_103948587     AAsi    T    C        0      0        2 
   4  chr4_103948587     AKia    T    C        0      0        2 
   4  chr4_103948587     AOna    T    C        0      0        2 
   4  chr4_103948587     ASom    T    C        1      2        2 
   4  chr4_103948587     HCab    T    C        0      0        2 
   4  chr4_103948587     HPrz    T    C        0      0        2 
   4  chr4_103948587     ZBoe    T    C        0      0        2 
   4  chr4_103948587     ZGre    T    C        0      0        2 
   4  chr4_103948587     ZHar    T    C        0      0        2 
   4  chr4_103948587   Sample    T    C        1      2        2 
   4  chr4_103950065     AAsi    G    C        0      0        2 
   4  chr4_103950065     AKia    G    C        0      0        2 
   4  chr4_103950065     AOna    G    C        0      0        2 
   4  chr4_103950065     ASom    G    C        0      0        2 
   4  chr4_103950065     HCab    G    C        0      0        2 
   4  chr4_103950065     HPrz    G    C        0      0        2 
   4  chr4_103950065     ZBoe    G    C      0.5      1        2 
   4  chr4_103950065     ZGre    G    C        0      0        2 
   4  chr4_103950065     ZHar    G    C        0      0        2 
   4  chr4_103950065   Sample    G    C        0      0        2 
   4  chr4_103952339     AAsi    G    A        0      0        2 
   4  chr4_103952339     AKia    G    A        0      0        2 
   4  chr4_103952339     AOna    G    A        0      0        2 
   4  chr4_103952339     ASom    G    A        0      0        2 
   4  chr4_103952339     HCab    G    A        0      0        2 
   4  chr4_103952339     HPrz    G    A        0      0        2 
   4  chr4_103952339     ZBoe    G    A        0      0        2 
   4  chr4_103952339     ZGre    G    A        1      2        2 
   4  chr4_103952339     ZHar    G    A        0      0        2 
   4  chr4_103952339   Sample    G    A        0      0        2 
   4  chr4_103956220     AAsi    T    C        0      0        2 
   4  chr4_103956220     AKia    T    C        0      0        2 
   4  chr4_103956220     AOna    T    C        0      0        2 
   4  chr4_103956220     ASom    T    C        0      0        2 
   4  chr4_103956220     HCab    T    C        1      2        2 
   4  chr4_103956220     HPrz    T    C        1      2        2 
   4  chr4_103956220     ZBoe    T    C        0      0        2 
   4  chr4_103956220     ZGre    T    C        0      0        2 
   4  chr4_103956220     ZHar    T    C        0      0        2 
   4  chr4_103956220   Sample    T    C        0      0        2 
   4  chr4_103957346     AAsi    T    G        0      0        2 
   4  chr4_103957346     AKia    T    G        0      0        2 
   4  chr4_103957346     AOna    T    G        0      0        2 
   4  chr4_103957346     ASom    T    G        0      0        2 
   4  chr4_103957346     HCab    T    G        1      2        2 
   4  chr4_103957346     HPrz    T    G        1      2        2 
   4  chr4_103957346     ZBoe    T    G        0      0        2 
   4  chr4_103957346     ZGre    T    G        0      0        2 
   4  chr4_103957346     ZHar    T    G        0      0        2 
   4  chr4_103957346   Sample    T    G        0      0        2 
   4  chr4_103957916     AAsi    T    C        0      0        2 
   4  chr4_103957916     AKia    T    C      0.5      1        2 
   4  chr4_103957916     AOna    T    C        0      0        2 
   4  chr4_103957916     ASom    T    C        0      0        2 
   4  chr4_103957916     HCab    T    C        0      0        2 
   4  chr4_103957916     HPrz    T    C        0      0        2 
   4  chr4_103957916     ZBoe    T    C        0      0        2 
   4  chr4_103957916     ZGre    T    C        0      0        2 
   4  chr4_103957916     ZHar    T    C        0      0        2 
   4  chr4_103957916   Sample    T    C        0      0        2 
   4  chr4_103961945     AAsi    A    G        0      0        2 
   4  chr4_103961945     AKia    A    G        0      0        2 
   4  chr4_103961945     AOna    A    G        0      0        2 
   4  chr4_103961945     ASom    A    G        0      0        2 
   4  chr4_103961945     HCab    A    G        0      0        2 
   4  chr4_103961945     HPrz    A    G        0      0        2 
   4  chr4_103961945     ZBoe    A    G        0      0        2 
   4  chr4_103961945     ZGre    A    G        1      2        2 
   4  chr4_103961945     ZHar    A    G        0      0        2 
   4  chr4_103961945   Sample    A    G        0      0        2 
   4  chr4_103965268     AAsi    G    C        0      0        2 
   4  chr4_103965268     AKia    G    C        0      0        2 
   4  chr4_103965268     AOna    G    C        0      0        2 
   4  chr4_103965268     ASom    G    C        0      0        2 
   4  chr4_103965268     HCab    G    C        0      0        2 
   4  chr4_103965268     HPrz    G    C        0      0        2 
   4  chr4_103965268     ZBoe    G    C        1      2        2 
   4  chr4_103965268     ZGre    G    C        0      0        2 
   4  chr4_103965268     ZHar    G    C        0      0        2 
   4  chr4_103965268   Sample    G    C        0      0        2 
   4  chr4_103967491     AAsi    G    A        0      0        2 
   4  chr4_103967491     AKia    G    A        0      0        2 
   4  chr4_103967491     AOna    G    A      0.5      1        2 
   4  chr4_103967491     ASom    G    A        0      0        2 
   4  chr4_103967491     HCab    G    A        0      0        2 
   4  chr4_103967491     HPrz    G    A        0      0        2 
   4  chr4_103967491     ZBoe    G    A        0      0        2 
   4  chr4_103967491     ZGre    G    A        0      0        2 
   4  chr4_103967491     ZHar    G    A        0      0        2 
   4  chr4_103967491   Sample    G    A        0      0        2 
   4  chr4_103971594     AAsi    C    T        0      0        2 
   4  chr4_103971594     AKia    C    T        0      0        2 
   4  chr4_103971594     AOna    C    T        0      0        2 
   4  chr4_103971594     ASom    C    T        0      0        2 
   4  chr4_103971594     HCab    C    T        0      0        2 
   4  chr4_103971594     HPrz    C    T        0      0        2 
   4  chr4_103971594     ZBoe    C    T        0      0        2 
   4  chr4_103971594     ZGre    C    T        0      0        2 
   4  chr4_103971594     ZHar    C    T        1      2        2 
   4  chr4_103971594   Sample    C    T        0      0        2 
   4  chr4_103980051     AAsi    G    A        1      2        2 
   4  chr4_103980051     AKia    G    A        0      0        2 
   4  chr4_103980051     AOna    G    A        0      0        2 
   4  chr4_103980051     ASom    G    A        1      2        2 
   4  chr4_103980051     HCab    G    A        0      0        2 
   4  chr4_103980051     HPrz    G    A        0      0        2 
   4  chr4_103980051     ZBoe    G    A        0      0        2 
   4  chr4_103980051     ZGre    G    A        0      0        2 
   4  chr4_103980051     ZHar    G    A        0      0        2 
   4  chr4_103980051   Sample    G    A        1      2        2 
   4  chr4_103983666     AAsi    A    G        0      0        2 
   4  chr4_103983666     AKia    A    G        0      0        2 
   4  chr4_103983666     AOna    A    G        0      0        2 
   4  chr4_103983666     ASom    A    G        0      0        2 
   4  chr4_103983666     HCab    A    G        1      2        2 
   4  chr4_103983666     HPrz    A    G        1      2        2 
   4  chr4_103983666     ZBoe    A    G        0      0        2 
   4  chr4_103983666     ZGre    A    G        0      0        2 
   4  chr4_103983666     ZHar    A    G        0      0        2 
   4  chr4_103983666   Sample    A    G        0      0        2 
   4  chr4_103988303     AAsi    G    A        0      0        2 
   4  chr4_103988303     AKia    G    A        0      0        2 
   4  chr4_103988303     AOna    G    A        0      0        2 
   4  chr4_103988303     ASom    G    A        0      0        2 
   4  chr4_103988303     HCab    G    A        0      0        2 
   4  chr4_103988303     HPrz    G    A        0      0        2 
   4  chr4_103988303     ZBoe    G    A        0      0        2 
   4  chr4_103988303     ZGre    G    A      0.5      1        2 
   4  chr4_103988303     ZHar    G    A        0      0        2 
   4  chr4_103988303   Sample    G    A        0      0        2 
   4  chr4_103988795     AAsi    A    C        0      0        2 
   4  chr4_103988795     AKia    A    C      0.5      1        2 
   4  chr4_103988795     AOna    A    C        0      0        2 
   4  chr4_103988795     ASom    A    C        0      0        2 
   4  chr4_103988795     HCab    A    C        0      0        2 
   4  chr4_103988795     HPrz    A    C        0      0        2 
   4  chr4_103988795     ZBoe    A    C        0      0        2 
   4  chr4_103988795     ZGre    A    C        0      0        2 
   4  chr4_103988795     ZHar    A    C        0      0        2 
   4  chr4_103988795   Sample    A    C        0      0        2 
   4  chr4_103990496     AAsi    T    G        1      2        2 
   4  chr4_103990496     AKia    T    G        0      0        2 
   4  chr4_103990496     AOna    T    G        0      0        2 
   4  chr4_103990496     ASom    T    G        1      2        2 
   4  chr4_103990496     HCab    T    G        0      0        2 
   4  chr4_103990496     HPrz    T    G        0      0        2 
   4  chr4_103990496     ZBoe    T    G        0      0        2 
   4  chr4_103990496     ZGre    T    G        1      2        2 
   4  chr4_103990496     ZHar    T    G        0      0        2 
   4  chr4_103990496   Sample    T    G        1      2        2 
   4  chr4_103998650     AAsi    C    A        0      0        2 
   4  chr4_103998650     AKia    C    A        0      0        2 
   4  chr4_103998650     AOna    C    A      0.5      1        2 
   4  chr4_103998650     ASom    C    A        0      0        2 
   4  chr4_103998650     HCab    C    A        0      0        2 
   4  chr4_103998650     HPrz    C    A        0      0        2 
   4  chr4_103998650     ZBoe    C    A        0      0        2 
   4  chr4_103998650     ZGre    C    A        0      0        2 
   4  chr4_103998650     ZHar    C    A        0      0        2 
   4  chr4_103998650   Sample    C    A        0      0        2 
   4  chr4_103998878     AAsi    G    A        0      0        2 
   4  chr4_103998878     AKia    G    A        1      2        2 
   4  chr4_103998878     AOna    G    A        1      2        2 
   4  chr4_103998878     ASom    G    A        0      0        2 
   4  chr4_103998878     HCab    G    A        0      0        2 
   4  chr4_103998878     HPrz    G    A        0      0        2 
   4  chr4_103998878     ZBoe    G    A        1      2        2 
   4  chr4_103998878     ZGre    G    A        0      0        2 
   4  chr4_103998878     ZHar    G    A        1      2        2 
   4  chr4_103998878   Sample    G    A        0      0        2 
   4  chr4_104007667     AAsi    A    G        0      0        2 
   4  chr4_104007667     AKia    A    G        0      0        2 
   4  chr4_104007667     AOna    A    G        0      0        2 
   4  chr4_104007667     ASom    A    G        0      0        2 
   4  chr4_104007667     HCab    A    G        0      0        2 
   4  chr4_104007667     HPrz    A    G        0      0        2 
   4  chr4_104007667     ZBoe    A    G      0.5      1        2 
   4  chr4_104007667     ZGre    A    G        0      0        2 
   4  chr4_104007667     ZHar    A    G        0      0        2 
   4  chr4_104007667   Sample    A    G        0      0        2 
   4  chr4_104020567     AAsi    A    G        0      0        2 
   4  chr4_104020567     AKia    A    G        0      0        2 
   4  chr4_104020567     AOna    A    G      0.5      1        2 
   4  chr4_104020567     ASom    A    G        0      0        2 
   4  chr4_104020567     HCab    A    G        0      0        2 
   4  chr4_104020567     HPrz    A    G        0      0        2 
   4  chr4_104020567     ZBoe    A    G        0      0        2 
   4  chr4_104020567     ZGre    A    G        0      0        2 
   4  chr4_104020567     ZHar    A    G        0      0        2 
   4  chr4_104020567   Sample    A    G        0      0        2 
   4  chr4_104036736     AAsi    T    G        0      0        2 
   4  chr4_104036736     AKia    T    G        0      0        2 
   4  chr4_104036736     AOna    T    G        0      0        2 
   4  chr4_104036736     ASom    T    G        0      0        2 
   4  chr4_104036736     HCab    T    G        0      0        2 
   4  chr4_104036736     HPrz    T    G        0      0        2 
   4  chr4_104036736     ZBoe    T    G        0      0        2 
   4  chr4_104036736     ZGre    T    G        0      0        2 
   4  chr4_104036736     ZHar    T    G      0.5      1        2 
   4  chr4_104036736   Sample    T    G        0      0        2 
   4  chr4_104037772     AAsi    A    G        0      0        2 
   4  chr4_104037772     AKia    A    G        0      0        2 
   4  chr4_104037772     AOna    A    G      0.5      1        2 
   4  chr4_104037772     ASom    A    G        0      0        2 
   4  chr4_104037772     HCab    A    G        0      0        2 
   4  chr4_104037772     HPrz    A    G        0      0        2 
   4  chr4_104037772     ZBoe    A    G        0      0        2 
   4  chr4_104037772     ZGre    A    G        0      0        2 
   4  chr4_104037772     ZHar    A    G        0      0        2 
   4  chr4_104037772   Sample    A    G        0      0        2 
   4  chr4_104040395     AAsi    T    C        0      0        2 
   4  chr4_104040395     AKia    T    C        0      0        2 
   4  chr4_104040395     AOna    T    C        0      0        2 
   4  chr4_104040395     ASom    T    C        0      0        2 
   4  chr4_104040395     HCab    T    C        1      2        2 
   4  chr4_104040395     HPrz    T    C        1      2        2 
   4  chr4_104040395     ZBoe    T    C        0      0        2 
   4  chr4_104040395     ZGre    T    C        0      0        2 
   4  chr4_104040395     ZHar    T    C        0      0        2 
   4  chr4_104040395   Sample    T    C        0      0        2 
   4  chr4_104050532     AAsi    T    C        0      0        2 
   4  chr4_104050532     AKia    T    C        0      0        2 
   4  chr4_104050532     AOna    T    C        0      0        2 
   4  chr4_104050532     ASom    T    C        0      0        2 
   4  chr4_104050532     HCab    T    C        0      0        2 
   4  chr4_104050532     HPrz    T    C      0.5      1        2 
   4  chr4_104050532     ZBoe    T    C        0      0        2 
   4  chr4_104050532     ZGre    T    C        0      0        2 
   4  chr4_104050532     ZHar    T    C        0      0        2 
   4  chr4_104050532   Sample    T    C        0      0        2 
   4  chr4_104065914     AAsi    C    G        0      0        2 
   4  chr4_104065914     AKia    C    G        0      0        2 
   4  chr4_104065914     AOna    C    G        0      0        2 
   4  chr4_104065914     ASom    C    G        1      2        2 
   4  chr4_104065914     HCab    C    G        0      0        2 
   4  chr4_104065914     HPrz    C    G        0      0        2 
   4  chr4_104065914     ZBoe    C    G        0      0        2 
   4  chr4_104065914     ZGre    C    G        0      0        2 
   4  chr4_104065914     ZHar    C    G        0      0        2 
   4  chr4_104065914   Sample    C    G        0      0        2 
   4  chr4_104072992     AAsi    C    T        0      0        2 
   4  chr4_104072992     AKia    C    T        0      0        2 
   4  chr4_104072992     AOna    C    T        0      0        2 
   4  chr4_104072992     ASom    C    T        0      0        2 
   4  chr4_104072992     HCab    C    T        1      2        2 
   4  chr4_104072992     HPrz    C    T        1      2        2 
   4  chr4_104072992     ZBoe    C    T        0      0        2 
   4  chr4_104072992     ZGre    C    T        0      0        2 
   4  chr4_104072992     ZHar    C    T        0      0        2 
   4  chr4_104072992   Sample    C    T        0      0        2 
   4  chr4_104075492     AAsi    T    C        0      0        2 
   4  chr4_104075492     AKia    T    C        0      0        2 
   4  chr4_104075492     AOna    T    C        0      0        2 
   4  chr4_104075492     ASom    T    C        0      0        2 
   4  chr4_104075492     HCab    T    C        1      2        2 
   4  chr4_104075492     HPrz    T    C        1      2        2 
   4  chr4_104075492     ZBoe    T    C        0      0        2 
   4  chr4_104075492     ZGre    T    C        0      0        2 
   4  chr4_104075492     ZHar    T    C        0      0        2 
   4  chr4_104075492   Sample    T    C        0      0        2 
   4  chr4_104076441     AAsi    A    T        0      0        2 
   4  chr4_104076441     AKia    A    T        0      0        2 
   4  chr4_104076441     AOna    A    T        0      0        2 
   4  chr4_104076441     ASom    A    T      0.5      1        2 
   4  chr4_104076441     HCab    A    T        0      0        2 
   4  chr4_104076441     HPrz    A    T        0      0        2 
   4  chr4_104076441     ZBoe    A    T        0      0        2 
   4  chr4_104076441     ZGre    A    T        0      0        2 
   4  chr4_104076441     ZHar    A    T        0      0        2 
   4  chr4_104076441   Sample    A    T        0      0        2 
   4  chr4_104080248     AAsi    T    C        0      0        2 
   4  chr4_104080248     AKia    T    C        1      2        2 
   4  chr4_104080248     AOna    T    C        1      2        2 
   4  chr4_104080248     ASom    T    C        0      0        2 
   4  chr4_104080248     HCab    T    C        0      0        2 
   4  chr4_104080248     HPrz    T    C        0      0        2 
   4  chr4_104080248     ZBoe    T    C        0      0        2 
   4  chr4_104080248     ZGre    T    C        0      0        2 
   4  chr4_104080248     ZHar    T    C        0      0        2 
   4  chr4_104080248   Sample    T    C        0      0        2 
   4  chr4_104090886     AAsi    T    C        1      2        2 
   4  chr4_104090886     AKia    T    C        0      0        2 
   4  chr4_104090886     AOna    T    C        0      0        2 
   4  chr4_104090886     ASom    T    C        1      2        2 
   4  chr4_104090886     HCab    T    C        0      0        2 
   4  chr4_104090886     HPrz    T    C        0      0        2 
   4  chr4_104090886     ZBoe    T    C        0      0        2 
   4  chr4_104090886     ZGre    T    C        0      0        2 
   4  chr4_104090886     ZHar    T    C        0      0        2 
   4  chr4_104090886   Sample    T    C        1      2        2 
   4  chr4_104091710     AAsi    C    T        0      0        2 
   4  chr4_104091710     AKia    C    T        0      0        2 
   4  chr4_104091710     AOna    C    T        0      0        2 
   4  chr4_104091710     ASom    C    T        0      0        2 
   4  chr4_104091710     HCab    C    T        1      2        2 
   4  chr4_104091710     HPrz    C    T        1      2        2 
   4  chr4_104091710     ZBoe    C    T        0      0        2 
   4  chr4_104091710     ZGre    C    T        0      0        2 
   4  chr4_104091710     ZHar    C    T        0      0        2 
   4  chr4_104091710   Sample    C    T        0      0        2 
   4  chr4_104093281     AAsi    A    G        0      0        2 
   4  chr4_104093281     AKia    A    G        1      2        2 
   4  chr4_104093281     AOna    A    G      0.5      1        2 
   4  chr4_104093281     ASom    A    G        0      0        2 
   4  chr4_104093281     HCab    A    G        0      0        2 
   4  chr4_104093281     HPrz    A    G        0      0        2 
   4  chr4_104093281     ZBoe    A    G        0      0        2 
   4  chr4_104093281     ZGre    A    G        0      0        2 
   4  chr4_104093281     ZHar    A    G        0      0        2 
   4  chr4_104093281   Sample    A    G        0      0        2 
   4  chr4_104095274     AAsi    G    A        0      0        2 
   4  chr4_104095274     AKia    G    A        0      0        2 
   4  chr4_104095274     AOna    G    A        0      0        2 
   4  chr4_104095274     ASom    G    A      0.5      1        2 
   4  chr4_104095274     HCab    G    A        0      0        2 
   4  chr4_104095274     HPrz    G    A        0      0        2 
   4  chr4_104095274     ZBoe    G    A        0      0        2 
   4  chr4_104095274     ZGre    G    A        0      0        2 
   4  chr4_104095274     ZHar    G    A        0      0        2 
   4  chr4_104095274   Sample    G    A        0      0        2 
   4  chr4_104100815     AAsi    G    A        0      0        2 
   4  chr4_104100815     AKia    G    A        1      2        2 
   4  chr4_104100815     AOna    G    A      0.5      1        2 
   4  chr4_104100815     ASom    G    A        0      0        2 
   4  chr4_104100815     HCab    G    A        0      0        2 
   4  chr4_104100815     HPrz    G    A        0      0        2 
   4  chr4_104100815     ZBoe    G    A        0      0        2 
   4  chr4_104100815     ZGre    G    A        0      0        2 
   4  chr4_104100815     ZHar    G    A        0      0        2 
   4  chr4_104100815   Sample    G    A        0      0        2 
   4  chr4_104101719     AAsi    A    G        0      0        2 
   4  chr4_104101719     AKia    A    G        0      0        2 
   4  chr4_104101719     AOna    A    G      0.5      1        2 
   4  chr4_104101719     ASom    A    G        0      0        2 
   4  chr4_104101719     HCab    A    G        0      0        2 
   4  chr4_104101719     HPrz    A    G        0      0        2 
   4  chr4_104101719     ZBoe    A    G        0      0        2 
   4  chr4_104101719     ZGre    A    G        0      0        2 
   4  chr4_104101719     ZHar    A    G        0      0        2 
   4  chr4_104101719   Sample    A    G        0      0        2 
   4  chr4_104101782     AAsi    T    G        0      0        2 
   4  chr4_104101782     AKia    T    G        0      0        2 
   4  chr4_104101782     AOna    T    G        0      0        2 
   4  chr4_104101782     ASom    T    G        0      0        2 
   4  chr4_104101782     HCab    T    G      0.5      1        2 
   4  chr4_104101782     HPrz    T    G      0.5      1        2 
   4  chr4_104101782     ZBoe    T    G        0      0        2 
   4  chr4_104101782     ZGre    T    G        0      0        2 
   4  chr4_104101782     ZHar    T    G        0      0        2 
   4  chr4_104101782   Sample    T    G        0      0        2 
   4  chr4_104106074     AAsi    A    G        0      0        2 
   4  chr4_104106074     AKia    A    G        0      0        2 
   4  chr4_104106074     AOna    A    G        0      0        2 
   4  chr4_104106074     ASom    A    G        0      0        2 
   4  chr4_104106074     HCab    A    G        1      2        2 
   4  chr4_104106074     HPrz    A    G        1      2        2 
   4  chr4_104106074     ZBoe    A    G        0      0        2 
   4  chr4_104106074     ZGre    A    G        0      0        2 
   4  chr4_104106074     ZHar    A    G        0      0        2 
   4  chr4_104106074   Sample    A    G        0      0        2 
   4  chr4_104107443     AAsi    T    C        0      0        2 
   4  chr4_104107443     AKia    T    C        0      0        2 
   4  chr4_104107443     AOna    T    C      0.5      1        2 
   4  chr4_104107443     ASom    T    C        0      0        2 
   4  chr4_104107443     HCab    T    C        0      0        2 
   4  chr4_104107443     HPrz    T    C        0      0        2 
   4  chr4_104107443     ZBoe    T    C      0.5      1        2 
   4  chr4_104107443     ZGre    T    C        0      0        2 
   4  chr4_104107443     ZHar    T    C        0      0        2 
   4  chr4_104107443   Sample    T    C        0      0        2 
   4  chr4_104111635     AAsi    T    C        0      0        2 
   4  chr4_104111635     AKia    T    C        0      0        2 
   4  chr4_104111635     AOna    T    C        0      0        2 
   4  chr4_104111635     ASom    T    C        0      0        2 
   4  chr4_104111635     HCab    T    C      0.5      1        2 
   4  chr4_104111635     HPrz    T    C        1      2        2 
   4  chr4_104111635     ZBoe    T    C        0      0        2 
   4  chr4_104111635     ZGre    T    C        0      0        2 
   4  chr4_104111635     ZHar    T    C        0      0        2 
   4  chr4_104111635   Sample    T    C        0      0        2 
   4  chr4_104111945     AAsi    G    A        0      0        2 
   4  chr4_104111945     AKia    G    A        1      2        2 
   4  chr4_104111945     AOna    G    A        1      2        2 
   4  chr4_104111945     ASom    G    A        0      0        2 
   4  chr4_104111945     HCab    G    A        0      0        2 
   4  chr4_104111945     HPrz    G    A        0      0        2 
   4  chr4_104111945     ZBoe    G    A        0      0        2 
   4  chr4_104111945     ZGre    G    A        0      0        2 
   4  chr4_104111945     ZHar    G    A        0      0        2 
   4  chr4_104111945   Sample    G    A        0      0        2 
   4  chr4_104115032     AAsi    T    C        0      0        2 
   4  chr4_104115032     AKia    T    C        0      0        2 
   4  chr4_104115032     AOna    T    C        0      0        2 
   4  chr4_104115032     ASom    T    C        0      0        2 
   4  chr4_104115032     HCab    T    C        0      0        2 
   4  chr4_104115032     HPrz    T    C        0      0        2 
   4  chr4_104115032     ZBoe    T    C        0      0        2 
   4  chr4_104115032     ZGre    T    C        0      0        2 
   4  chr4_104115032     ZHar    T    C        1      2        2 
   4  chr4_104115032   Sample    T    C        0      0        2 
   4  chr4_104119362     AAsi    A    G        0      0        2 
   4  chr4_104119362     AKia    A    G        0      0        2 
   4  chr4_104119362     AOna    A    G        0      0        2 
   4  chr4_104119362     ASom    A    G        0      0        2 
   4  chr4_104119362     HCab    A    G        0      0        2 
   4  chr4_104119362     HPrz    A    G        0      0        2 
   4  chr4_104119362     ZBoe    A    G      0.5      1        2 
   4  chr4_104119362     ZGre    A    G        0      0        2 
   4  chr4_104119362     ZHar    A    G        0      0        2 
   4  chr4_104119362   Sample    A    G        0      0        2 
   4  chr4_104120407     AAsi    A    T        0      0        2 
   4  chr4_104120407     AKia    A    T        0      0        2 
   4  chr4_104120407     AOna    A    T        0      0        2 
   4  chr4_104120407     ASom    A    T        0      0        2 
   4  chr4_104120407     HCab    A    T        0      0        2 
   4  chr4_104120407     HPrz    A    T        0      0        2 
   4  chr4_104120407     ZBoe    A    T        0      0        2 
   4  chr4_104120407     ZGre    A    T        0      0        2 
   4  chr4_104120407     ZHar    A    T      0.5      1        2 
   4  chr4_104120407   Sample    A    T        0      0        2 
   4  chr4_104123125     AAsi    C    T        0      0        2 
   4  chr4_104123125     AKia    C    T        0      0        2 
   4  chr4_104123125     AOna    C    T        0      0        2 
   4  chr4_104123125     ASom    C    T        0      0        2 
   4  chr4_104123125     HCab    C    T        1      2        2 
   4  chr4_104123125     HPrz    C    T        1      2        2 
   4  chr4_104123125     ZBoe    C    T        0      0        2 
   4  chr4_104123125     ZGre    C    T        0      0        2 
   4  chr4_104123125     ZHar    C    T        0      0        2 
   4  chr4_104123125   Sample    C    T        0      0        2 
   4  chr4_104124950     AAsi    C    T        0      0        2 
   4  chr4_104124950     AKia    C    T        0      0        2 
   4  chr4_104124950     AOna    C    T        0      0        2 
   4  chr4_104124950     ASom    C    T        0      0        2 
   4  chr4_104124950     HCab    C    T        0      0        2 
   4  chr4_104124950     HPrz    C    T        0      0        2 
   4  chr4_104124950     ZBoe    C    T        0      0        2 
   4  chr4_104124950     ZGre    C    T        1      2        2 
   4  chr4_104124950     ZHar    C    T        0      0        2 
   4  chr4_104124950   Sample    C    T        0      0        2 
   4  chr4_104127948     AAsi    T    C        0      0        2 
   4  chr4_104127948     AKia    T    C        0      0        2 
   4  chr4_104127948     AOna    T    C      0.5      1        2 
   4  chr4_104127948     ASom    T    C        0      0        2 
   4  chr4_104127948     HCab    T    C        0      0        2 
   4  chr4_104127948     HPrz    T    C        0      0        2 
   4  chr4_104127948     ZBoe    T    C        0      0        2 
   4  chr4_104127948     ZGre    T    C        0      0        2 
   4  chr4_104127948     ZHar    T    C        0      0        2 
   4  chr4_104127948   Sample    T    C        0      0        2 
   4  chr4_104128851     AAsi    G    T        0      0        2 
   4  chr4_104128851     AKia    G    T        0      0        2 
   4  chr4_104128851     AOna    G    T        0      0        2 
   4  chr4_104128851     ASom    G    T        0      0        2 
   4  chr4_104128851     HCab    G    T        1      2        2 
   4  chr4_104128851     HPrz    G    T        1      2        2 
   4  chr4_104128851     ZBoe    G    T        0      0        2 
   4  chr4_104128851     ZGre    G    T        0      0        2 
   4  chr4_104128851     ZHar    G    T        0      0        2 
   4  chr4_104128851   Sample    G    T        0      0        2 
   4  chr4_104130432     AAsi    A    G        0      0        2 
   4  chr4_104130432     AKia    A    G        0      0        2 
   4  chr4_104130432     AOna    A    G        0      0        2 
   4  chr4_104130432     ASom    A    G        0      0        2 
   4  chr4_104130432     HCab    A    G        0      0        2 
   4  chr4_104130432     HPrz    A    G        0      0        2 
   4  chr4_104130432     ZBoe    A    G        0      0        2 
   4  chr4_104130432     ZGre    A    G        1      2        2 
   4  chr4_104130432     ZHar    A    G        0      0        2 
   4  chr4_104130432   Sample    A    G        0      0        2 
   4  chr4_104132629     AAsi    C    G        0      0        2 
   4  chr4_104132629     AKia    C    G        0      0        2 
   4  chr4_104132629     AOna    C    G        0      0        2 
   4  chr4_104132629     ASom    C    G        0      0        2 
   4  chr4_104132629     HCab    C    G        0      0        2 
   4  chr4_104132629     HPrz    C    G        0      0        2 
   4  chr4_104132629     ZBoe    C    G      0.5      1        2 
   4  chr4_104132629     ZGre    C    G        0      0        2 
   4  chr4_104132629     ZHar    C    G        0      0        2 
   4  chr4_104132629   Sample    C    G        0      0        2 
   4  chr4_104136877     AAsi    C    A        0      0        2 
   4  chr4_104136877     AKia    C    A        0      0        2 
   4  chr4_104136877     AOna    C    A        0      0        2 
   4  chr4_104136877     ASom    C    A        0      0        2 
   4  chr4_104136877     HCab    C    A        0      0        2 
   4  chr4_104136877     HPrz    C    A        0      0        2 
   4  chr4_104136877     ZBoe    C    A        0      0        2 
   4  chr4_104136877     ZGre    C    A        0      0        2 
   4  chr4_104136877     ZHar    C    A        1      2        2 
   4  chr4_104136877   Sample    C    A        0      0        2 
   4  chr4_104137786     AAsi    A    G        0      0        2 
   4  chr4_104137786     AKia    A    G        0      0        2 
   4  chr4_104137786     AOna    A    G        0      0        2 
   4  chr4_104137786     ASom    A    G        0      0        2 
   4  chr4_104137786     HCab    A    G        1      2        2 
   4  chr4_104137786     HPrz    A    G        1      2        2 
   4  chr4_104137786     ZBoe    A    G        0      0        2 
   4  chr4_104137786     ZGre    A    G        0      0        2 
   4  chr4_104137786     ZHar    A    G        0      0        2 
   4  chr4_104137786   Sample    A    G        0      0        2 
   4  chr4_104142516     AAsi    T    G        1      2        2 
   4  chr4_104142516     AKia    T    G        0      0        2 
   4  chr4_104142516     AOna    T    G        0      0        2 
   4  chr4_104142516     ASom    T    G        1      2        2 
   4  chr4_104142516     HCab    T    G        0      0        2 
   4  chr4_104142516     HPrz    T    G        0      0        2 
   4  chr4_104142516     ZBoe    T    G        0      0        2 
   4  chr4_104142516     ZGre    T    G        0      0        2 
   4  chr4_104142516     ZHar    T    G        0      0        2 
   4  chr4_104142516   Sample    T    G        1      2        2 
   4  chr4_104145045     AAsi    T    C        0      0        2 
   4  chr4_104145045     AKia    T    C        0      0        2 
   4  chr4_104145045     AOna    T    C        0      0        2 
   4  chr4_104145045     ASom    T    C        0      0        2 
   4  chr4_104145045     HCab    T    C        1      2        2 
   4  chr4_104145045     HPrz    T    C        1      2        2 
   4  chr4_104145045     ZBoe    T    C        0      0        2 
   4  chr4_104145045     ZGre    T    C        0      0        2 
   4  chr4_104145045     ZHar    T    C        0      0        2 
   4  chr4_104145045   Sample    T    C        0      0        2 
   4  chr4_104154099     AAsi    T    C        1      2        2 
   4  chr4_104154099     AKia    T    C        0      0        2 
   4  chr4_104154099     AOna    T    C        0      0        2 
   4  chr4_104154099     ASom    T    C        0      0        2 
   4  chr4_104154099     HCab    T    C        0      0        2 
   4  chr4_104154099     HPrz    T    C        0      0        2 
   4  chr4_104154099     ZBoe    T    C        0      0        2 
   4  chr4_104154099     ZGre    T    C        0      0        2 
   4  chr4_104154099     ZHar    T    C        1      2        2 
   4  chr4_104154099   Sample    T    C        0      0        2 
   4  chr4_104154277     AAsi    C    A        0      0        2 
   4  chr4_104154277     AKia    C    A        0      0        2 
   4  chr4_104154277     AOna    C    A        0      0        2 
   4  chr4_104154277     ASom    C    A        0      0        2 
   4  chr4_104154277     HCab    C    A        0      0        2 
   4  chr4_104154277     HPrz    C    A        0      0        2 
   4  chr4_104154277     ZBoe    C    A        1      2        2 
   4  chr4_104154277     ZGre    C    A        0      0        2 
   4  chr4_104154277     ZHar    C    A        0      0        2 
   4  chr4_104154277   Sample    C    A        0      0        2 
   4  chr4_104154576     AAsi    G    A        0      0        2 
   4  chr4_104154576     AKia    G    A        0      0        2 
   4  chr4_104154576     AOna    G    A        0      0        2 
   4  chr4_104154576     ASom    G    A        0      0        2 
   4  chr4_104154576     HCab    G    A        0      0        2 
   4  chr4_104154576     HPrz    G    A        1      2        2 
   4  chr4_104154576     ZBoe    G    A        0      0        2 
   4  chr4_104154576     ZGre    G    A        0      0        2 
   4  chr4_104154576     ZHar    G    A        0      0        2 
   4  chr4_104154576   Sample    G    A        0      0        2 
   4  chr4_104156863     AAsi    A    G        0      0        2 
   4  chr4_104156863     AKia    A    G        0      0        2 
   4  chr4_104156863     AOna    A    G        0      0        2 
   4  chr4_104156863     ASom    A    G        0      0        2 
   4  chr4_104156863     HCab    A    G      0.5      1        2 
   4  chr4_104156863     HPrz    A    G        0      0        2 
   4  chr4_104156863     ZBoe    A    G        0      0        2 
   4  chr4_104156863     ZGre    A    G        0      0        2 
   4  chr4_104156863     ZHar    A    G        0      0        2 
   4  chr4_104156863   Sample    A    G        0      0        2 
   4  chr4_104162475     AAsi    A    G        0      0        2 
   4  chr4_104162475     AKia    A    G        0      0        2 
   4  chr4_104162475     AOna    A    G        0      0        2 
   4  chr4_104162475     ASom    A    G        0      0        2 
   4  chr4_104162475     HCab    A    G        0      0        2 
   4  chr4_104162475     HPrz    A    G        0      0        2 
   4  chr4_104162475     ZBoe    A    G      0.5      1        2 
   4  chr4_104162475     ZGre    A    G        0      0        2 
   4  chr4_104162475     ZHar    A    G        0      0        2 
   4  chr4_104162475   Sample    A    G        0      0        2 
   4  chr4_104166989     AAsi    A    G        0      0        2 
   4  chr4_104166989     AKia    A    G        0      0        2 
   4  chr4_104166989     AOna    A    G        0      0        2 
   4  chr4_104166989     ASom    A    G        0      0        2 
   4  chr4_104166989     HCab    A    G        0      0        2 
   4  chr4_104166989     HPrz    A    G        0      0        2 
   4  chr4_104166989     ZBoe    A    G        0      0        2 
   4  chr4_104166989     ZGre    A    G      0.5      1        2 
   4  chr4_104166989     ZHar    A    G        0      0        2 
   4  chr4_104166989   Sample    A    G        0      0        2 
   4  chr4_104175700     AAsi    T    C        0      0        2 
   4  chr4_104175700     AKia    T    C      0.5      1        2 
   4  chr4_104175700     AOna    T    C        0      0        2 
   4  chr4_104175700     ASom    T    C        0      0        2 
   4  chr4_104175700     HCab    T    C        0      0        2 
   4  chr4_104175700     HPrz    T    C        0      0        2 
   4  chr4_104175700     ZBoe    T    C        0      0        2 
   4  chr4_104175700     ZGre    T    C        0      0        2 
   4  chr4_104175700     ZHar    T    C        0      0        2 
   4  chr4_104175700   Sample    T    C        0      0        2 
   4  chr4_104178650     AAsi    G    A        0      0        2 
   4  chr4_104178650     AKia    G    A        0      0        2 
   4  chr4_104178650     AOna    G    A      0.5      1        2 
   4  chr4_104178650     ASom    G    A        0      0        2 
   4  chr4_104178650     HCab    G    A        0      0        2 
   4  chr4_104178650     HPrz    G    A        0      0        2 
   4  chr4_104178650     ZBoe    G    A        0      0        2 
   4  chr4_104178650     ZGre    G    A        0      0        2 
   4  chr4_104178650     ZHar    G    A        0      0        2 
   4  chr4_104178650   Sample    G    A        0      0        2 
   4  chr4_104184826     AAsi    T    C        0      0        2 
   4  chr4_104184826     AKia    T    C        0      0        2 
   4  chr4_104184826     AOna    T    C        0      0        2 
   4  chr4_104184826     ASom    T    C        0      0        2 
   4  chr4_104184826     HCab    T    C      0.5      1        2 
   4  chr4_104184826     HPrz    T    C        0      0        2 
   4  chr4_104184826     ZBoe    T    C        0      0        2 
   4  chr4_104184826     ZGre    T    C        0      0        2 
   4  chr4_104184826     ZHar    T    C        0      0        2 
   4  chr4_104184826   Sample    T    C        0      0        2 
   4  chr4_104189094     AAsi    A    G        0      0        2 
   4  chr4_104189094     AKia    A    G        0      0        2 
   4  chr4_104189094     AOna    A    G        0      0        2 
   4  chr4_104189094     ASom    A    G      0.5      1        2 
   4  chr4_104189094     HCab    A    G        0      0        2 
   4  chr4_104189094     HPrz    A    G        0      0        2 
   4  chr4_104189094     ZBoe    A    G        0      0        2 
   4  chr4_104189094     ZGre    A    G        0      0        2 
   4  chr4_104189094     ZHar    A    G        0      0        2 
   4  chr4_104189094   Sample    A    G        0      0        2 
   4  chr4_104196405     AAsi    T    C        0      0        2 
   4  chr4_104196405     AKia    T    C        0      0        2 
   4  chr4_104196405     AOna    T    C        0      0        2 
   4  chr4_104196405     ASom    T    C        0      0        2 
   4  chr4_104196405     HCab    T    C        0      0        2 
   4  chr4_104196405     HPrz    T    C        1      2        2 
   4  chr4_104196405     ZBoe    T    C        0      0        2 
   4  chr4_104196405     ZGre    T    C        0      0        2 
   4  chr4_104196405     ZHar    T    C        0      0        2 
   4  chr4_104196405   Sample    T    C        0      0        2 
   4  chr4_104204987     AAsi    C    G        0      0        2 
   4  chr4_104204987     AKia    C    G      0.5      1        2 
   4  chr4_104204987     AOna    C    G      0.5      1        2 
   4  chr4_104204987     ASom    C    G        0      0        2 
   4  chr4_104204987     HCab    C    G        0      0        2 
   4  chr4_104204987     HPrz    C    G        0      0        2 
   4  chr4_104204987     ZBoe    C    G        0      0        2 
   4  chr4_104204987     ZGre    C    G        0      0        2 
   4  chr4_104204987     ZHar    C    G        0      0        2 
   4  chr4_104204987   Sample    C    G        0      0        2 
   4  chr4_104206943     AAsi    T    C        0      0        2 
   4  chr4_104206943     AKia    T    C        0      0        2 
   4  chr4_104206943     AOna    T    C        0      0        2 
   4  chr4_104206943     ASom    T    C        0      0        2 
   4  chr4_104206943     HCab    T    C        1      2        2 
   4  chr4_104206943     HPrz    T    C        1      2        2 
   4  chr4_104206943     ZBoe    T    C        0      0        2 
   4  chr4_104206943     ZGre    T    C        0      0        2 
   4  chr4_104206943     ZHar    T    C        0      0        2 
   4  chr4_104206943   Sample    T    C        0      0        2 
   4  chr4_104209165     AAsi    G    C        0      0        2 
   4  chr4_104209165     AKia    G    C        1      2        2 
   4  chr4_104209165     AOna    G    C        1      2        2 
   4  chr4_104209165     ASom    G    C        0      0        2 
   4  chr4_104209165     HCab    G    C        1      2        2 
   4  chr4_104209165     HPrz    G    C        1      2        2 
   4  chr4_104209165     ZBoe    G    C        0      0        2 
   4  chr4_104209165     ZGre    G    C        0      0        2 
   4  chr4_104209165     ZHar    G    C        0      0        2 
   4  chr4_104209165   Sample    G    C        0      0        2 
   4  chr4_104210346     AAsi    C    A        0      0        2 
   4  chr4_104210346     AKia    C    A      0.5      1        2 
   4  chr4_104210346     AOna    C    A        0      0        2 
   4  chr4_104210346     ASom    C    A        0      0        2 
   4  chr4_104210346     HCab    C    A        0      0        2 
   4  chr4_104210346     HPrz    C    A        0      0        2 
   4  chr4_104210346     ZBoe    C    A        0      0        2 
   4  chr4_104210346     ZGre    C    A        0      0        2 
   4  chr4_104210346     ZHar    C    A        0      0        2 
   4  chr4_104210346   Sample    C    A        0      0        2 
   4  chr4_104211140     AAsi    T    C        0      0        2 
   4  chr4_104211140     AKia    T    C        0      0        2 
   4  chr4_104211140     AOna    T    C        0      0        2 
   4  chr4_104211140     ASom    T    C        0      0        2 
   4  chr4_104211140     HCab    T    C        1      2        2 
   4  chr4_104211140     HPrz    T    C        1      2        2 
   4  chr4_104211140     ZBoe    T    C        0      0        2 
   4  chr4_104211140     ZGre    T    C        0      0        2 
   4  chr4_104211140     ZHar    T    C        0      0        2 
   4  chr4_104211140   Sample    T    C        0      0        2 
   4  chr4_104214123     AAsi    T    C        0      0        2 
   4  chr4_104214123     AKia    T    C        1      2        2 
   4  chr4_104214123     AOna    T    C        1      2        2 
   4  chr4_104214123     ASom    T    C        0      0        2 
   4  chr4_104214123     HCab    T    C        0      0        2 
   4  chr4_104214123     HPrz    T    C        0      0        2 
   4  chr4_104214123     ZBoe    T    C        0      0        2 
   4  chr4_104214123     ZGre    T    C        0      0        2 
   4  chr4_104214123     ZHar    T    C        0      0        2 
   4  chr4_104214123   Sample    T    C        0      0        2 
   4  chr4_104229210     AAsi    T    C        0      0        2 
   4  chr4_104229210     AKia    T    C        0      0        2 
   4  chr4_104229210     AOna    T    C        0      0        2 
   4  chr4_104229210     ASom    T    C        0      0        2 
   4  chr4_104229210     HCab    T    C        1      2        2 
   4  chr4_104229210     HPrz    T    C        1      2        2 
   4  chr4_104229210     ZBoe    T    C        0      0        2 
   4  chr4_104229210     ZGre    T    C        0      0        2 
   4  chr4_104229210     ZHar    T    C        0      0        2 
   4  chr4_104229210   Sample    T    C        0      0        2 
   4  chr4_104230601     AAsi    C    G        0      0        2 
   4  chr4_104230601     AKia    C    G        0      0        2 
   4  chr4_104230601     AOna    C    G        0      0        2 
   4  chr4_104230601     ASom    C    G        0      0        2 
   4  chr4_104230601     HCab    C    G        0      0        2 
   4  chr4_104230601     HPrz    C    G        0      0        2 
   4  chr4_104230601     ZBoe    C    G      0.5      1        2 
   4  chr4_104230601     ZGre    C    G        0      0        2 
   4  chr4_104230601     ZHar    C    G        0      0        2 
   4  chr4_104230601   Sample    C    G        0      0        2 
   4  chr4_104234824     AAsi    C    G        0      0        2 
   4  chr4_104234824     AKia    C    G        0      0        2 
   4  chr4_104234824     AOna    C    G        0      0        2 
   4  chr4_104234824     ASom    C    G        0      0        2 
   4  chr4_104234824     HCab    C    G        1      2        2 
   4  chr4_104234824     HPrz    C    G        1      2        2 
   4  chr4_104234824     ZBoe    C    G        0      0        2 
   4  chr4_104234824     ZGre    C    G        0      0        2 
   4  chr4_104234824     ZHar    C    G        0      0        2 
   4  chr4_104234824   Sample    C    G        0      0        2 
   4  chr4_104235746     AAsi    A    G        0      0        2 
   4  chr4_104235746     AKia    A    G        0      0        2 
   4  chr4_104235746     AOna    A    G        0      0        2 
   4  chr4_104235746     ASom    A    G      0.5      1        2 
   4  chr4_104235746     HCab    A    G        0      0        2 
   4  chr4_104235746     HPrz    A    G        0      0        2 
   4  chr4_104235746     ZBoe    A    G        0      0        2 
   4  chr4_104235746     ZGre    A    G        0      0        2 
   4  chr4_104235746     ZHar    A    G        0      0        2 
   4  chr4_104235746   Sample    A    G        0      0        2 
   4  chr4_104236584     AAsi    A    C        0      0        2 
   4  chr4_104236584     AKia    A    C        0      0        2 
   4  chr4_104236584     AOna    A    C        0      0        2 
   4  chr4_104236584     ASom    A    C      0.5      1        2 
   4  chr4_104236584     HCab    A    C        0      0        2 
   4  chr4_104236584     HPrz    A    C        0      0        2 
   4  chr4_104236584     ZBoe    A    C        0      0        2 
   4  chr4_104236584     ZGre    A    C        0      0        2 
   4  chr4_104236584     ZHar    A    C        0      0        2 
   4  chr4_104236584   Sample    A    C        0      0        2 
   4  chr4_104237707     AAsi    A    G        0      0        2 
   4  chr4_104237707     AKia    A    G        1      2        2 
   4  chr4_104237707     AOna    A    G      0.5      1        2 
   4  chr4_104237707     ASom    A    G        0      0        2 
   4  chr4_104237707     HCab    A    G        0      0        2 
   4  chr4_104237707     HPrz    A    G        0      0        2 
   4  chr4_104237707     ZBoe    A    G        0      0        2 
   4  chr4_104237707     ZGre    A    G        0      0        2 
   4  chr4_104237707     ZHar    A    G        0      0        2 
   4  chr4_104237707   Sample    A    G        0      0        2 
   4  chr4_104241269     AAsi    G    A        0      0        2 
   4  chr4_104241269     AKia    G    A        0      0        2 
   4  chr4_104241269     AOna    G    A        0      0        2 
   4  chr4_104241269     ASom    G    A        0      0        2 
   4  chr4_104241269     HCab    G    A        1      2        2 
   4  chr4_104241269     HPrz    G    A        1      2        2 
   4  chr4_104241269     ZBoe    G    A        0      0        2 
   4  chr4_104241269     ZGre    G    A        0      0        2 
   4  chr4_104241269     ZHar    G    A        0      0        2 
   4  chr4_104241269   Sample    G    A        0      0        2 
   4  chr4_104247230     AAsi    T    C        0      0        2 
   4  chr4_104247230     AKia    T    C        0      0        2 
   4  chr4_104247230     AOna    T    C        0      0        2 
   4  chr4_104247230     ASom    T    C        0      0        2 
   4  chr4_104247230     HCab    T    C        0      0        2 
   4  chr4_104247230     HPrz    T    C        0      0        2 
   4  chr4_104247230     ZBoe    T    C        0      0        2 
   4  chr4_104247230     ZGre    T    C        0      0        2 
   4  chr4_104247230     ZHar    T    C        1      2        2 
   4  chr4_104247230   Sample    T    C        0      0        2 
   4  chr4_104250897     AAsi    C    T        0      0        2 
   4  chr4_104250897     AKia    C    T        0      0        2 
   4  chr4_104250897     AOna    C    T        0      0        2 
   4  chr4_104250897     ASom    C    T        0      0        2 
   4  chr4_104250897     HCab    C    T        0      0        2 
   4  chr4_104250897     HPrz    C    T        0      0        2 
   4  chr4_104250897     ZBoe    C    T        0      0        2 
   4  chr4_104250897     ZGre    C    T        1      2        2 
   4  chr4_104250897     ZHar    C    T        0      0        2 
   4  chr4_104250897   Sample    C    T        0      0        2 
   4  chr4_104252105     AAsi    C    G        0      0        2 
   4  chr4_104252105     AKia    C    G        0      0        2 
   4  chr4_104252105     AOna    C    G        0      0        2 
   4  chr4_104252105     ASom    C    G        0      0        2 
   4  chr4_104252105     HCab    C    G        1      2        2 
   4  chr4_104252105     HPrz    C    G        1      2        2 
   4  chr4_104252105     ZBoe    C    G        0      0        2 
   4  chr4_104252105     ZGre    C    G        0      0        2 
   4  chr4_104252105     ZHar    C    G        0      0        2 
   4  chr4_104252105   Sample    C    G        0      0        2 
   4  chr4_104257981     AAsi    T    C        0      0        2 
   4  chr4_104257981     AKia    T    C        0      0        2 
   4  chr4_104257981     AOna    T    C        0      0        2 
   4  chr4_104257981     ASom    T    C        0      0        2 
   4  chr4_104257981     HCab    T    C        1      2        2 
   4  chr4_104257981     HPrz    T    C        1      2        2 
   4  chr4_104257981     ZBoe    T    C        0      0        2 
   4  chr4_104257981     ZGre    T    C        0      0        2 
   4  chr4_104257981     ZHar    T    C        0      0        2 
   4  chr4_104257981   Sample    T    C        0      0        2 
   4  chr4_104258676     AAsi    G    A        0      0        2 
   4  chr4_104258676     AKia    G    A        0      0        2 
   4  chr4_104258676     AOna    G    A        0      0        2 
   4  chr4_104258676     ASom    G    A        0      0        2 
   4  chr4_104258676     HCab    G    A        1      2        2 
   4  chr4_104258676     HPrz    G    A        1      2        2 
   4  chr4_104258676     ZBoe    G    A        0      0        2 
   4  chr4_104258676     ZGre    G    A        0      0        2 
   4  chr4_104258676     ZHar    G    A        0      0        2 
   4  chr4_104258676   Sample    G    A        0      0        2 
   4  chr4_104262022     AAsi    T    C        0      0        2 
   4  chr4_104262022     AKia    T    C        1      2        2 
   4  chr4_104262022     AOna    T    C      0.5      1        2 
   4  chr4_104262022     ASom    T    C        0      0        2 
   4  chr4_104262022     HCab    T    C        0      0        2 
   4  chr4_104262022     HPrz    T    C        0      0        2 
   4  chr4_104262022     ZBoe    T    C        0      0        2 
   4  chr4_104262022     ZGre    T    C        0      0        2 
   4  chr4_104262022     ZHar    T    C        0      0        2 
   4  chr4_104262022   Sample    T    C        0      0        2 
   4  chr4_104262185     AAsi    T    C        1      2        2 
   4  chr4_104262185     AKia    T    C        0      0        2 
   4  chr4_104262185     AOna    T    C        0      0        2 
   4  chr4_104262185     ASom    T    C        1      2        2 
   4  chr4_104262185     HCab    T    C        0      0        2 
   4  chr4_104262185     HPrz    T    C        0      0        2 
   4  chr4_104262185     ZBoe    T    C        0      0        2 
   4  chr4_104262185     ZGre    T    C        0      0        2 
   4  chr4_104262185     ZHar    T    C        0      0        2 
   4  chr4_104262185   Sample    T    C        0      0        2 
   4  chr4_104266729     AAsi    A    G        0      0        2 
   4  chr4_104266729     AKia    A    G        0      0        2 
   4  chr4_104266729     AOna    A    G        0      0        2 
   4  chr4_104266729     ASom    A    G        0      0        2 
   4  chr4_104266729     HCab    A    G        0      0        2 
   4  chr4_104266729     HPrz    A    G        0      0        2 
   4  chr4_104266729     ZBoe    A    G      0.5      1        2 
   4  chr4_104266729     ZGre    A    G        0      0        2 
   4  chr4_104266729     ZHar    A    G        0      0        2 
   4  chr4_104266729   Sample    A    G        0      0        2 
   4  chr4_104268772     AAsi    C    T        0      0        2 
   4  chr4_104268772     AKia    C    T        0      0        2 
   4  chr4_104268772     AOna    C    T        0      0        2 
   4  chr4_104268772     ASom    C    T        0      0        2 
   4  chr4_104268772     HCab    C    T        0      0        2 
   4  chr4_104268772     HPrz    C    T        0      0        2 
   4  chr4_104268772     ZBoe    C    T        0      0        2 
   4  chr4_104268772     ZGre    C    T        0      0        2 
   4  chr4_104268772     ZHar    C    T        1      2        2 
   4  chr4_104268772   Sample    C    T        0      0        2 
   4  chr4_104269762     AAsi    G    T        0      0        2 
   4  chr4_104269762     AKia    G    T        0      0        2 
   4  chr4_104269762     AOna    G    T        0      0        2 
   4  chr4_104269762     ASom    G    T        0      0        2 
   4  chr4_104269762     HCab    G    T        0      0        2 
   4  chr4_104269762     HPrz    G    T        0      0        2 
   4  chr4_104269762     ZBoe    G    T      0.5      1        2 
   4  chr4_104269762     ZGre    G    T        0      0        2 
   4  chr4_104269762     ZHar    G    T        1      2        2 
   4  chr4_104269762   Sample    G    T        0      0        2 
   4  chr4_104270780     AAsi    T    C        0      0        2 
   4  chr4_104270780     AKia    T    C        0      0        2 
   4  chr4_104270780     AOna    T    C        0      0        2 
   4  chr4_104270780     ASom    T    C        1      2        2 
   4  chr4_104270780     HCab    T    C        0      0        2 
   4  chr4_104270780     HPrz    T    C        0      0        2 
   4  chr4_104270780     ZBoe    T    C        0      0        2 
   4  chr4_104270780     ZGre    T    C        0      0        2 
   4  chr4_104270780     ZHar    T    C        0      0        2 
   4  chr4_104270780   Sample    T    C        0      0        2 
   4  chr4_104277534     AAsi    G    T        0      0        2 
   4  chr4_104277534     AKia    G    T        0      0        2 
   4  chr4_104277534     AOna    G    T        0      0        2 
   4  chr4_104277534     ASom    G    T        0      0        2 
   4  chr4_104277534     HCab    G    T        1      2        2 
   4  chr4_104277534     HPrz    G    T        1      2        2 
   4  chr4_104277534     ZBoe    G    T        0      0        2 
   4  chr4_104277534     ZGre    G    T        0      0        2 
   4  chr4_104277534     ZHar    G    T        0      0        2 
   4  chr4_104277534   Sample    G    T        0      0        2 
   4  chr4_104289079     AAsi    C    T        0      0        2 
   4  chr4_104289079     AKia    C    T        1      2        2 
   4  chr4_104289079     AOna    C    T      0.5      1        2 
   4  chr4_104289079     ASom    C    T        0      0        2 
   4  chr4_104289079     HCab    C    T        0      0        2 
   4  chr4_104289079     HPrz    C    T        0      0        2 
   4  chr4_104289079     ZBoe    C    T        0      0        2 
   4  chr4_104289079     ZGre    C    T        0      0        2 
   4  chr4_104289079     ZHar    C    T        0      0        2 
   4  chr4_104289079   Sample    C    T        0      0        2 
   4  chr4_104290514     AAsi    A    G        0      0        2 
   4  chr4_104290514     AKia    A    G        0      0        2 
   4  chr4_104290514     AOna    A    G        0      0        2 
   4  chr4_104290514     ASom    A    G        0      0        2 
   4  chr4_104290514     HCab    A    G        0      0        2 
   4  chr4_104290514     HPrz    A    G        0      0        2 
   4  chr4_104290514     ZBoe    A    G        0      0        2 
   4  chr4_104290514     ZGre    A    G        0      0        2 
   4  chr4_104290514     ZHar    A    G        1      2        2 
   4  chr4_104290514   Sample    A    G        0      0        2 
   4  chr4_104291694     AAsi    A    C        0      0        2 
   4  chr4_104291694     AKia    A    C        0      0        2 
   4  chr4_104291694     AOna    A    C        0      0        2 
   4  chr4_104291694     ASom    A    C        0      0        2 
   4  chr4_104291694     HCab    A    C        0      0        2 
   4  chr4_104291694     HPrz    A    C        0      0        2 
   4  chr4_104291694     ZBoe    A    C        0      0        2 
   4  chr4_104291694     ZGre    A    C        1      2        2 
   4  chr4_104291694     ZHar    A    C        0      0        2 
   4  chr4_104291694   Sample    A    C        0      0        2 
   4  chr4_104292732     AAsi    C    T        0      0        2 
   4  chr4_104292732     AKia    C    T        0      0        2 
   4  chr4_104292732     AOna    C    T        0      0        2 
   4  chr4_104292732     ASom    C    T        0      0        2 
   4  chr4_104292732     HCab    C    T        1      2        2 
   4  chr4_104292732     HPrz    C    T        1      2        2 
   4  chr4_104292732     ZBoe    C    T        0      0        2 
   4  chr4_104292732     ZGre    C    T        0      0        2 
   4  chr4_104292732     ZHar    C    T        0      0        2 
   4  chr4_104292732   Sample    C    T        0      0        2 
   4  chr4_104299637     AAsi    T    C        0      0        2 
   4  chr4_104299637     AKia    T    C        1      2        2 
   4  chr4_104299637     AOna    T    C      0.5      1        2 
   4  chr4_104299637     ASom    T    C        0      0        2 
   4  chr4_104299637     HCab    T    C        0      0        2 
   4  chr4_104299637     HPrz    T    C        0      0        2 
   4  chr4_104299637     ZBoe    T    C        0      0        2 
   4  chr4_104299637     ZGre    T    C        0      0        2 
   4  chr4_104299637     ZHar    T    C        0      0        2 
   4  chr4_104299637   Sample    T    C        0      0        2 
   4  chr4_104314925     AAsi    C    T        0      0        2 
   4  chr4_104314925     AKia    C    T        0      0        2 
   4  chr4_104314925     AOna    C    T        0      0        2 
   4  chr4_104314925     ASom    C    T        0      0        2 
   4  chr4_104314925     HCab    C    T        0      0        2 
   4  chr4_104314925     HPrz    C    T        0      0        2 
   4  chr4_104314925     ZBoe    C    T      0.5      1        2 
   4  chr4_104314925     ZGre    C    T        0      0        2 
   4  chr4_104314925     ZHar    C    T        0      0        2 
   4  chr4_104314925   Sample    C    T        0      0        2 
   4  chr4_104317711     AAsi    C    T        0      0        2 
   4  chr4_104317711     AKia    C    T        0      0        2 
   4  chr4_104317711     AOna    C    T        0      0        2 
   4  chr4_104317711     ASom    C    T        0      0        2 
   4  chr4_104317711     HCab    C    T        1      2        2 
   4  chr4_104317711     HPrz    C    T        1      2        2 
   4  chr4_104317711     ZBoe    C    T        0      0        2 
   4  chr4_104317711     ZGre    C    T        0      0        2 
   4  chr4_104317711     ZHar    C    T        0      0        2 
   4  chr4_104317711   Sample    C    T        0      0        2 
   4  chr4_104322622     AAsi    C    G        0      0        2 
   4  chr4_104322622     AKia    C    G        0      0        2 
   4  chr4_104322622     AOna    C    G        0      0        2 
   4  chr4_104322622     ASom    C    G        0      0        2 
   4  chr4_104322622     HCab    C    G        0      0        2 
   4  chr4_104322622     HPrz    C    G      0.5      1        2 
   4  chr4_104322622     ZBoe    C    G        0      0        2 
   4  chr4_104322622     ZGre    C    G        0      0        2 
   4  chr4_104322622     ZHar    C    G        0      0        2 
   4  chr4_104322622   Sample    C    G        0      0        2 
   4  chr4_104323014     AAsi    T    C        0      0        2 
   4  chr4_104323014     AKia    T    C        0      0        2 
   4  chr4_104323014     AOna    T    C        0      0        2 
   4  chr4_104323014     ASom    T    C        0      0        2 
   4  chr4_104323014     HCab    T    C        1      2        2 
   4  chr4_104323014     HPrz    T    C        1      2        2 
   4  chr4_104323014     ZBoe    T    C        0      0        2 
   4  chr4_104323014     ZGre    T    C        0      0        2 
   4  chr4_104323014     ZHar    T    C        0      0        2 
   4  chr4_104323014   Sample    T    C        0      0        2 
   4  chr4_104326220     AAsi    A    C        0      0        2 
   4  chr4_104326220     AKia    A    C        1      2        2 
   4  chr4_104326220     AOna    A    C        0      0        2 
   4  chr4_104326220     ASom    A    C        0      0        2 
   4  chr4_104326220     HCab    A    C        0      0        2 
   4  chr4_104326220     HPrz    A    C        0      0        2 
   4  chr4_104326220     ZBoe    A    C        0      0        2 
   4  chr4_104326220     ZGre    A    C        0      0        2 
   4  chr4_104326220     ZHar    A    C        0      0        2 
   4  chr4_104326220   Sample    A    C        0      0        2 
   4  chr4_104326902     AAsi    C    T        0      0        2 
   4  chr4_104326902     AKia    C    T        0      0        2 
   4  chr4_104326902     AOna    C    T        0      0        2 
   4  chr4_104326902     ASom    C    T        0      0        2 
   4  chr4_104326902     HCab    C    T        1      2        2 
   4  chr4_104326902     HPrz    C    T        1      2        2 
   4  chr4_104326902     ZBoe    C    T        0      0        2 
   4  chr4_104326902     ZGre    C    T        0      0        2 
   4  chr4_104326902     ZHar    C    T        0      0        2 
   4  chr4_104326902   Sample    C    T        0      0        2 
   4  chr4_104332330     AAsi    A    C        1      2        2 
   4  chr4_104332330     AKia    A    C        0      0        2 
   4  chr4_104332330     AOna    A    C        0      0        2 
   4  chr4_104332330     ASom    A    C        1      2        2 
   4  chr4_104332330     HCab    A    C        0      0        2 
   4  chr4_104332330     HPrz    A    C        0      0        2 
   4  chr4_104332330     ZBoe    A    C        0      0        2 
   4  chr4_104332330     ZGre    A    C        0      0        2 
   4  chr4_104332330     ZHar    A    C        0      0        2 
   4  chr4_104332330   Sample    A    C        1      2        2 
   4  chr4_104332962     AAsi    G    T        0      0        2 
   4  chr4_104332962     AKia    G    T        0      0        2 
   4  chr4_104332962     AOna    G    T        0      0        2 
   4  chr4_104332962     ASom    G    T        0      0        2 
   4  chr4_104332962     HCab    G    T        1      2        2 
   4  chr4_104332962     HPrz    G    T        1      2        2 
   4  chr4_104332962     ZBoe    G    T        0      0        2 
   4  chr4_104332962     ZGre    G    T        0      0        2 
   4  chr4_104332962     ZHar    G    T        0      0        2 
   4  chr4_104332962   Sample    G    T        0      0        2 
   4  chr4_104333055     AAsi    C    T        0      0        2 
   4  chr4_104333055     AKia    C    T        0      0        2 
   4  chr4_104333055     AOna    C    T        0      0        2 
   4  chr4_104333055     ASom    C    T        0      0        2 
   4  chr4_104333055     HCab    C    T        1      2        2 
   4  chr4_104333055     HPrz    C    T        1      2        2 
   4  chr4_104333055     ZBoe    C    T        0      0        2 
   4  chr4_104333055     ZGre    C    T        0      0        2 
   4  chr4_104333055     ZHar    C    T        0      0        2 
   4  chr4_104333055   Sample    C    T        0      0        2 
   4  chr4_104333948     AAsi    A    G        0      0        2 
   4  chr4_104333948     AKia    A    G        0      0        2 
   4  chr4_104333948     AOna    A    G        0      0        2 
   4  chr4_104333948     ASom    A    G        0      0        2 
   4  chr4_104333948     HCab    A    G        1      2        2 
   4  chr4_104333948     HPrz    A    G        1      2        2 
   4  chr4_104333948     ZBoe    A    G        0      0        2 
   4  chr4_104333948     ZGre    A    G        0      0        2 
   4  chr4_104333948     ZHar    A    G        0      0        2 
   4  chr4_104333948   Sample    A    G        0      0        2 
   4  chr4_104336209     AAsi    G    C        0      0        2 
   4  chr4_104336209     AKia    G    C        0      0        2 
   4  chr4_104336209     AOna    G    C        1      2        2 
   4  chr4_104336209     ASom    G    C        0      0        2 
   4  chr4_104336209     HCab    G    C        0      0        2 
   4  chr4_104336209     HPrz    G    C        0      0        2 
   4  chr4_104336209     ZBoe    G    C        0      0        2 
   4  chr4_104336209     ZGre    G    C        0      0        2 
   4  chr4_104336209     ZHar    G    C        0      0        2 
   4  chr4_104336209   Sample    G    C        0      0        2 
   4  chr4_104338455     AAsi    G    T        0      0        2 
   4  chr4_104338455     AKia    G    T        0      0        2 
   4  chr4_104338455     AOna    G    T        0      0        2 
   4  chr4_104338455     ASom    G    T        0      0        2 
   4  chr4_104338455     HCab    G    T        0      0        2 
   4  chr4_104338455     HPrz    G    T        0      0        2 
   4  chr4_104338455     ZBoe    G    T        0      0        2 
   4  chr4_104338455     ZGre    G    T        1      2        2 
   4  chr4_104338455     ZHar    G    T        0      0        2 
   4  chr4_104338455   Sample    G    T        0      0        2 
   4  chr4_104350091     AAsi    C    T        0      0        2 
   4  chr4_104350091     AKia    C    T        0      0        2 
   4  chr4_104350091     AOna    C    T        0      0        2 
   4  chr4_104350091     ASom    C    T        0      0        2 
   4  chr4_104350091     HCab    C    T        0      0        2 
   4  chr4_104350091     HPrz    C    T        0      0        2 
   4  chr4_104350091     ZBoe    C    T        0      0        2 
   4  chr4_104350091     ZGre    C    T        0      0        2 
   4  chr4_104350091     ZHar    C    T        1      2        2 
   4  chr4_104350091   Sample    C    T        0      0        2 
   4  chr4_104352768     AAsi    G    A        0      0        2 
   4  chr4_104352768     AKia    G    A        0      0        2 
   4  chr4_104352768     AOna    G    A        0      0        2 
   4  chr4_104352768     ASom    G    A        0      0        2 
   4  chr4_104352768     HCab    G    A        0      0        2 
   4  chr4_104352768     HPrz    G    A        0      0        2 
   4  chr4_104352768     ZBoe    G    A      0.5      1        2 
   4  chr4_104352768     ZGre    G    A        0      0        2 
   4  chr4_104352768     ZHar    G    A        1      2        2 
   4  chr4_104352768   Sample    G    A        0      0        2 
   4  chr4_104355637     AAsi    G    C        0      0        2 
   4  chr4_104355637     AKia    G    C        0      0        2 
   4  chr4_104355637     AOna    G    C        0      0        2 
   4  chr4_104355637     ASom    G    C        0      0        2 
   4  chr4_104355637     HCab    G    C        0      0        2 
   4  chr4_104355637     HPrz    G    C        0      0        2 
   4  chr4_104355637     ZBoe    G    C        0      0        2 
   4  chr4_104355637     ZGre    G    C        1      2        2 
   4  chr4_104355637     ZHar    G    C        0      0        2 
   4  chr4_104355637   Sample    G    C        0      0        2 
   4  chr4_104357970     AAsi    T    C        0      0        2 
   4  chr4_104357970     AKia    T    C        0      0        2 
   4  chr4_104357970     AOna    T    C        0      0        2 
   4  chr4_104357970     ASom    T    C        0      0        2 
   4  chr4_104357970     HCab    T    C        0      0        2 
   4  chr4_104357970     HPrz    T    C        0      0        2 
   4  chr4_104357970     ZBoe    T    C        0      0        2 
   4  chr4_104357970     ZGre    T    C        1      2        2 
   4  chr4_104357970     ZHar    T    C        0      0        2 
   4  chr4_104357970   Sample    T    C        0      0        2 
   4  chr4_104365168     AAsi    A    G        0      0        2 
   4  chr4_104365168     AKia    A    G        1      2        2 
   4  chr4_104365168     AOna    A    G      0.5      1        2 
   4  chr4_104365168     ASom    A    G        0      0        2 
   4  chr4_104365168     HCab    A    G        0      0        2 
   4  chr4_104365168     HPrz    A    G        0      0        2 
   4  chr4_104365168     ZBoe    A    G        0      0        2 
   4  chr4_104365168     ZGre    A    G        0      0        2 
   4  chr4_104365168     ZHar    A    G        0      0        2 
   4  chr4_104365168   Sample    A    G        0      0        2 
   4  chr4_104365173     AAsi    A    G        0      0        2 
   4  chr4_104365173     AKia    A    G        0      0        2 
   4  chr4_104365173     AOna    A    G        0      0        2 
   4  chr4_104365173     ASom    A    G        0      0        2 
   4  chr4_104365173     HCab    A    G        0      0        2 
   4  chr4_104365173     HPrz    A    G        0      0        2 
   4  chr4_104365173     ZBoe    A    G      0.5      1        2 
   4  chr4_104365173     ZGre    A    G        0      0        2 
   4  chr4_104365173     ZHar    A    G        0      0        2 
   4  chr4_104365173   Sample    A    G        0      0        2 
   4  chr4_104366136     AAsi    A    T        0      0        2 
   4  chr4_104366136     AKia    A    T        0      0        2 
   4  chr4_104366136     AOna    A    T        0      0        2 
   4  chr4_104366136     ASom    A    T      0.5      1        2 
   4  chr4_104366136     HCab    A    T        0      0        2 
   4  chr4_104366136     HPrz    A    T        0      0        2 
   4  chr4_104366136     ZBoe    A    T        0      0        2 
   4  chr4_104366136     ZGre    A    T        0      0        2 
   4  chr4_104366136     ZHar    A    T        0      0        2 
   4  chr4_104366136   Sample    A    T        0      0        2 
   4  chr4_104367556     AAsi    A    T        0      0        2 
   4  chr4_104367556     AKia    A    T        0      0        2 
   4  chr4_104367556     AOna    A    T        0      0        2 
   4  chr4_104367556     ASom    A    T        0      0        2 
   4  chr4_104367556     HCab    A    T        0      0        2 
   4  chr4_104367556     HPrz    A    T        0      0        2 
   4  chr4_104367556     ZBoe    A    T        0      0        2 
   4  chr4_104367556     ZGre    A    T        1      2        2 
   4  chr4_104367556     ZHar    A    T        0      0        2 
   4  chr4_104367556   Sample    A    T        0      0        2 
   4  chr4_104369267     AAsi    C    T        0      0        2 
   4  chr4_104369267     AKia    C    T        0      0        2 
   4  chr4_104369267     AOna    C    T        0      0        2 
   4  chr4_104369267     ASom    C    T        0      0        2 
   4  chr4_104369267     HCab    C    T        0      0        2 
   4  chr4_104369267     HPrz    C    T        0      0        2 
   4  chr4_104369267     ZBoe    C    T        0      0        2 
   4  chr4_104369267     ZGre    C    T        1      2        2 
   4  chr4_104369267     ZHar    C    T        0      0        2 
   4  chr4_104369267   Sample    C    T        0      0        2 
   4  chr4_104370222     AAsi    T    C        0      0        2 
   4  chr4_104370222     AKia    T    C        0      0        2 
   4  chr4_104370222     AOna    T    C        0      0        2 
   4  chr4_104370222     ASom    T    C        0      0        2 
   4  chr4_104370222     HCab    T    C        0      0        2 
   4  chr4_104370222     HPrz    T    C        0      0        2 
   4  chr4_104370222     ZBoe    T    C        1      2        2 
   4  chr4_104370222     ZGre    T    C        1      2        2 
   4  chr4_104370222     ZHar    T    C        1      2        2 
   4  chr4_104370222   Sample    T    C        0      0        2 
   4  chr4_104370259     AAsi    A    G        0      0        2 
   4  chr4_104370259     AKia    A    G        0      0        2 
   4  chr4_104370259     AOna    A    G        0      0        2 
   4  chr4_104370259     ASom    A    G        0      0        2 
   4  chr4_104370259     HCab    A    G        0      0        2 
   4  chr4_104370259     HPrz    A    G        0      0        2 
   4  chr4_104370259     ZBoe    A    G        0      0        2 
   4  chr4_104370259     ZGre    A    G        1      2        2 
   4  chr4_104370259     ZHar    A    G        0      0        2 
   4  chr4_104370259   Sample    A    G        0      0        2 
   4  chr4_104374514     AAsi    A    G        0      0        2 
   4  chr4_104374514     AKia    A    G        0      0        2 
   4  chr4_104374514     AOna    A    G        0      0        2 
   4  chr4_104374514     ASom    A    G        0      0        2 
   4  chr4_104374514     HCab    A    G        0      0        2 
   4  chr4_104374514     HPrz    A    G        0      0        2 
   4  chr4_104374514     ZBoe    A    G        0      0        2 
   4  chr4_104374514     ZGre    A    G        1      2        2 
   4  chr4_104374514     ZHar    A    G        0      0        2 
   4  chr4_104374514   Sample    A    G        0      0        2 
   4  chr4_104374681     AAsi    T    C        0      0        2 
   4  chr4_104374681     AKia    T    C        0      0        2 
   4  chr4_104374681     AOna    T    C        0      0        2 
   4  chr4_104374681     ASom    T    C        0      0        2 
   4  chr4_104374681     HCab    T    C        1      2        2 
   4  chr4_104374681     HPrz    T    C        1      2        2 
   4  chr4_104374681     ZBoe    T    C        0      0        2 
   4  chr4_104374681     ZGre    T    C        0      0        2 
   4  chr4_104374681     ZHar    T    C        0      0        2 
   4  chr4_104374681   Sample    T    C        0      0        2 
   4  chr4_104377777     AAsi    T    C        0      0        2 
   4  chr4_104377777     AKia    T    C        0      0        2 
   4  chr4_104377777     AOna    T    C        0      0        2 
   4  chr4_104377777     ASom    T    C        0      0        2 
   4  chr4_104377777     HCab    T    C        0      0        2 
   4  chr4_104377777     HPrz    T    C      0.5      1        2 
   4  chr4_104377777     ZBoe    T    C        0      0        2 
   4  chr4_104377777     ZGre    T    C        0      0        2 
   4  chr4_104377777     ZHar    T    C        0      0        2 
   4  chr4_104377777   Sample    T    C        0      0        2 
   4  chr4_104380122     AAsi    G    A        0      0        2 
   4  chr4_104380122     AKia    G    A      0.5      1        2 
   4  chr4_104380122     AOna    G    A      0.5      1        2 
   4  chr4_104380122     ASom    G    A        0      0        2 
   4  chr4_104380122     HCab    G    A        0      0        2 
   4  chr4_104380122     HPrz    G    A        0      0        2 
   4  chr4_104380122     ZBoe    G    A        0      0        2 
   4  chr4_104380122     ZGre    G    A        0      0        2 
   4  chr4_104380122     ZHar    G    A        0      0        2 
   4  chr4_104380122   Sample    G    A        0      0        2 
   4  chr4_104383254     AAsi    T    A        0      0        2 
   4  chr4_104383254     AKia    T    A        0      0        2 
   4  chr4_104383254     AOna    T    A        0      0        2 
   4  chr4_104383254     ASom    T    A        0      0        2 
   4  chr4_104383254     HCab    T    A        1      2        2 
   4  chr4_104383254     HPrz    T    A        1      2        2 
   4  chr4_104383254     ZBoe    T    A        0      0        2 
   4  chr4_104383254     ZGre    T    A        0      0        2 
   4  chr4_104383254     ZHar    T    A        0      0        2 
   4  chr4_104383254   Sample    T    A        0      0        2 
   4  chr4_104384013     AAsi    C    T        0      0        2 
   4  chr4_104384013     AKia    C    T      0.5      1        2 
   4  chr4_104384013     AOna    C    T      0.5      1        2 
   4  chr4_104384013     ASom    C    T        0      0        2 
   4  chr4_104384013     HCab    C    T        0      0        2 
   4  chr4_104384013     HPrz    C    T        0      0        2 
   4  chr4_104384013     ZBoe    C    T        0      0        2 
   4  chr4_104384013     ZGre    C    T        0      0        2 
   4  chr4_104384013     ZHar    C    T        0      0        2 
   4  chr4_104384013   Sample    C    T        0      0        2 
   4  chr4_104392515     AAsi    A    G        0      0        2 
   4  chr4_104392515     AKia    A    G        0      0        2 
   4  chr4_104392515     AOna    A    G        0      0        2 
   4  chr4_104392515     ASom    A    G        0      0        2 
   4  chr4_104392515     HCab    A    G        0      0        2 
   4  chr4_104392515     HPrz    A    G        0      0        2 
   4  chr4_104392515     ZBoe    A    G      0.5      1        2 
   4  chr4_104392515     ZGre    A    G        0      0        2 
   4  chr4_104392515     ZHar    A    G        0      0        2 
   4  chr4_104392515   Sample    A    G        0      0        2 
   4  chr4_104402124     AAsi    C    A        0      0        2 
   4  chr4_104402124     AKia    C    A        0      0        2 
   4  chr4_104402124     AOna    C    A        0      0        2 
   4  chr4_104402124     ASom    C    A      0.5      1        2 
   4  chr4_104402124     HCab    C    A        0      0        2 
   4  chr4_104402124     HPrz    C    A        0      0        2 
   4  chr4_104402124     ZBoe    C    A        0      0        2 
   4  chr4_104402124     ZGre    C    A        0      0        2 
   4  chr4_104402124     ZHar    C    A        0      0        2 
   4  chr4_104402124   Sample    C    A        0      0        2 
   4  chr4_104404767     AAsi    G    A        0      0        2 
   4  chr4_104404767     AKia    G    A        0      0        2 
   4  chr4_104404767     AOna    G    A        0      0        2 
   4  chr4_104404767     ASom    G    A        0      0        2 
   4  chr4_104404767     HCab    G    A        1      2        2 
   4  chr4_104404767     HPrz    G    A        1      2        2 
   4  chr4_104404767     ZBoe    G    A        0      0        2 
   4  chr4_104404767     ZGre    G    A        0      0        2 
   4  chr4_104404767     ZHar    G    A        0      0        2 
   4  chr4_104404767   Sample    G    A        0      0        2 
   4  chr4_104405565     AAsi    A    G        0      0        2 
   4  chr4_104405565     AKia    A    G        0      0        2 
   4  chr4_104405565     AOna    A    G        0      0        2 
   4  chr4_104405565     ASom    A    G        0      0        2 
   4  chr4_104405565     HCab    A    G        0      0        2 
   4  chr4_104405565     HPrz    A    G        0      0        2 
   4  chr4_104405565     ZBoe    A    G      0.5      1        2 
   4  chr4_104405565     ZGre    A    G        0      0        2 
   4  chr4_104405565     ZHar    A    G        0      0        2 
   4  chr4_104405565   Sample    A    G        0      0        2 
   4  chr4_104407115     AAsi    A    C        0      0        2 
   4  chr4_104407115     AKia    A    C        0      0        2 
   4  chr4_104407115     AOna    A    C        0      0        2 
   4  chr4_104407115     ASom    A    C        0      0        2 
   4  chr4_104407115     HCab    A    C        1      2        2 
   4  chr4_104407115     HPrz    A    C        1      2        2 
   4  chr4_104407115     ZBoe    A    C        0      0        2 
   4  chr4_104407115     ZGre    A    C        0      0        2 
   4  chr4_104407115     ZHar    A    C        0      0        2 
   4  chr4_104407115   Sample    A    C        0      0        2 
   4  chr4_104409851     AAsi    T    C        0      0        2 
   4  chr4_104409851     AKia    T    C        0      0        2 
   4  chr4_104409851     AOna    T    C        0      0        2 
   4  chr4_104409851     ASom    T    C        0      0        2 
   4  chr4_104409851     HCab    T    C        0      0        2 
   4  chr4_104409851     HPrz    T    C        0      0        2 
   4  chr4_104409851     ZBoe    T    C      0.5      1        2 
   4  chr4_104409851     ZGre    T    C        0      0        2 
   4  chr4_104409851     ZHar    T    C        0      0        2 
   4  chr4_104409851   Sample    T    C        0      0        2 
   4  chr4_104414799     AAsi    C    T        0      0        2 
   4  chr4_104414799     AKia    C    T        0      0        2 
   4  chr4_104414799     AOna    C    T        0      0        2 
   4  chr4_104414799     ASom    C    T        0      0        2 
   4  chr4_104414799     HCab    C    T        1      2        2 
   4  chr4_104414799     HPrz    C    T        1      2        2 
   4  chr4_104414799     ZBoe    C    T        0      0        2 
   4  chr4_104414799     ZGre    C    T        0      0        2 
   4  chr4_104414799     ZHar    C    T        0      0        2 
   4  chr4_104414799   Sample    C    T        0      0        2 
   4  chr4_104415041     AAsi    T    C        0      0        2 
   4  chr4_104415041     AKia    T    C        0      0        2 
   4  chr4_104415041     AOna    T    C        0      0        2 
   4  chr4_104415041     ASom    T    C      0.5      1        2 
   4  chr4_104415041     HCab    T    C        0      0        2 
   4  chr4_104415041     HPrz    T    C        0      0        2 
   4  chr4_104415041     ZBoe    T    C        0      0        2 
   4  chr4_104415041     ZGre    T    C        0      0        2 
   4  chr4_104415041     ZHar    T    C        0      0        2 
   4  chr4_104415041   Sample    T    C        0      0        2 
   4  chr4_104415575     AAsi    T    C        0      0        2 
   4  chr4_104415575     AKia    T    C        1      2        2 
   4  chr4_104415575     AOna    T    C      0.5      1        2 
   4  chr4_104415575     ASom    T    C        0      0        2 
   4  chr4_104415575     HCab    T    C        0      0        2 
   4  chr4_104415575     HPrz    T    C        0      0        2 
   4  chr4_104415575     ZBoe    T    C      0.5      1        2 
   4  chr4_104415575     ZGre    T    C        0      0        2 
   4  chr4_104415575     ZHar    T    C        0      0        2 
   4  chr4_104415575   Sample    T    C        0      0        2 
   4  chr4_104417224     AAsi    A    C        0      0        2 
   4  chr4_104417224     AKia    A    C        0      0        2 
   4  chr4_104417224     AOna    A    C        0      0        2 
   4  chr4_104417224     ASom    A    C        0      0        2 
   4  chr4_104417224     HCab    A    C        0      0        2 
   4  chr4_104417224     HPrz    A    C        0      0        2 
   4  chr4_104417224     ZBoe    A    C        0      0        2 
   4  chr4_104417224     ZGre    A    C        0      0        2 
   4  chr4_104417224     ZHar    A    C      0.5      1        2 
   4  chr4_104417224   Sample    A    C        0      0        2 
   4  chr4_104419207     AAsi    T    C        0      0        2 
   4  chr4_104419207     AKia    T    C        1      2        2 
   4  chr4_104419207     AOna    T    C      0.5      1        2 
   4  chr4_104419207     ASom    T    C        0      0        2 
   4  chr4_104419207     HCab    T    C        0      0        2 
   4  chr4_104419207     HPrz    T    C        0      0        2 
   4  chr4_104419207     ZBoe    T    C        0      0        2 
   4  chr4_104419207     ZGre    T    C        0      0        2 
   4  chr4_104419207     ZHar    T    C        0      0        2 
   4  chr4_104419207   Sample    T    C        0      0        2 
   4  chr4_104421643     AAsi    G    A        0      0        2 
   4  chr4_104421643     AKia    G    A        1      2        2 
   4  chr4_104421643     AOna    G    A      0.5      1        2 
   4  chr4_104421643     ASom    G    A        0      0        2 
   4  chr4_104421643     HCab    G    A        0      0        2 
   4  chr4_104421643     HPrz    G    A        0      0        2 
   4  chr4_104421643     ZBoe    G    A        0      0        2 
   4  chr4_104421643     ZGre    G    A        0      0        2 
   4  chr4_104421643     ZHar    G    A        0      0        2 
   4  chr4_104421643   Sample    G    A        0      0        2 
   4  chr4_104429976     AAsi    T    A        0      0        2 
   4  chr4_104429976     AKia    T    A        0      0        2 
   4  chr4_104429976     AOna    T    A        0      0        2 
   4  chr4_104429976     ASom    T    A        0      0        2 
   4  chr4_104429976     HCab    T    A        0      0        2 
   4  chr4_104429976     HPrz    T    A        0      0        2 
   4  chr4_104429976     ZBoe    T    A        0      0        2 
   4  chr4_104429976     ZGre    T    A        0      0        2 
   4  chr4_104429976     ZHar    T    A        1      2        2 
   4  chr4_104429976   Sample    T    A        0      0        2 
   4  chr4_104433322     AAsi    G    A        1      2        2 
   4  chr4_104433322     AKia    G    A        0      0        2 
   4  chr4_104433322     AOna    G    A        0      0        2 
   4  chr4_104433322     ASom    G    A      0.5      1        2 
   4  chr4_104433322     HCab    G    A        0      0        2 
   4  chr4_104433322     HPrz    G    A        0      0        2 
   4  chr4_104433322     ZBoe    G    A        0      0        2 
   4  chr4_104433322     ZGre    G    A        0      0        2 
   4  chr4_104433322     ZHar    G    A        0      0        2 
   4  chr4_104433322   Sample    G    A        1      2        2 
   4  chr4_104434399     AAsi    C    T        0      0        2 
   4  chr4_104434399     AKia    C    T        0      0        2 
   4  chr4_104434399     AOna    C    T      0.5      1        2 
   4  chr4_104434399     ASom    C    T        0      0        2 
   4  chr4_104434399     HCab    C    T        0      0        2 
   4  chr4_104434399     HPrz    C    T        0      0        2 
   4  chr4_104434399     ZBoe    C    T        0      0        2 
   4  chr4_104434399     ZGre    C    T        0      0        2 
   4  chr4_104434399     ZHar    C    T        0      0        2 
   4  chr4_104434399   Sample    C    T        0      0        2 
   4  chr4_104450146     AAsi    C    T        0      0        2 
   4  chr4_104450146     AKia    C    T        0      0        2 
   4  chr4_104450146     AOna    C    T        0      0        2 
   4  chr4_104450146     ASom    C    T        0      0        2 
   4  chr4_104450146     HCab    C    T      0.5      1        2 
   4  chr4_104450146     HPrz    C    T      0.5      1        2 
   4  chr4_104450146     ZBoe    C    T        0      0        2 
   4  chr4_104450146     ZGre    C    T        0      0        2 
   4  chr4_104450146     ZHar    C    T        0      0        2 
   4  chr4_104450146   Sample    C    T        0      0        2 
   4  chr4_104454469     AAsi    T    C        0      0        2 
   4  chr4_104454469     AKia    T    C        0      0        2 
   4  chr4_104454469     AOna    T    C        0      0        2 
   4  chr4_104454469     ASom    T    C        0      0        2 
   4  chr4_104454469     HCab    T    C        0      0        2 
   4  chr4_104454469     HPrz    T    C        0      0        2 
   4  chr4_104454469     ZBoe    T    C        0      0        2 
   4  chr4_104454469     ZGre    T    C        1      2        2 
   4  chr4_104454469     ZHar    T    C        0      0        2 
   4  chr4_104454469   Sample    T    C        0      0        2 
   4  chr4_104456061     AAsi    T    G        0      0        2 
   4  chr4_104456061     AKia    T    G        0      0        2 
   4  chr4_104456061     AOna    T    G        0      0        2 
   4  chr4_104456061     ASom    T    G        0      0        2 
   4  chr4_104456061     HCab    T    G      0.5      1        2 
   4  chr4_104456061     HPrz    T    G        0      0        2 
   4  chr4_104456061     ZBoe    T    G        0      0        2 
   4  chr4_104456061     ZGre    T    G        0      0        2 
   4  chr4_104456061     ZHar    T    G        0      0        2 
   4  chr4_104456061   Sample    T    G        0      0        2 
   4  chr4_104459165     AAsi    G    A        0      0        2 
   4  chr4_104459165     AKia    G    A        1      2        2 
   4  chr4_104459165     AOna    G    A        1      2        2 
   4  chr4_104459165     ASom    G    A        0      0        2 
   4  chr4_104459165     HCab    G    A        0      0        2 
   4  chr4_104459165     HPrz    G    A        0      0        2 
   4  chr4_104459165     ZBoe    G    A        0      0        2 
   4  chr4_104459165     ZGre    G    A        0      0        2 
   4  chr4_104459165     ZHar    G    A        0      0        2 
   4  chr4_104459165   Sample    G    A        0      0        2 
   4  chr4_104474817     AAsi    A    G        0      0        2 
   4  chr4_104474817     AKia    A    G        0      0        2 
   4  chr4_104474817     AOna    A    G        0      0        2 
   4  chr4_104474817     ASom    A    G        0      0        2 
   4  chr4_104474817     HCab    A    G        1      2        2 
   4  chr4_104474817     HPrz    A    G        1      2        2 
   4  chr4_104474817     ZBoe    A    G        0      0        2 
   4  chr4_104474817     ZGre    A    G        0      0        2 
   4  chr4_104474817     ZHar    A    G        0      0        2 
   4  chr4_104474817   Sample    A    G        0      0        2 
   4  chr4_104476641     AAsi    T    G        0      0        2 
   4  chr4_104476641     AKia    T    G        0      0        2 
   4  chr4_104476641     AOna    T    G        0      0        2 
   4  chr4_104476641     ASom    T    G        0      0        2 
   4  chr4_104476641     HCab    T    G        1      2        2 
   4  chr4_104476641     HPrz    T    G        1      2        2 
   4  chr4_104476641     ZBoe    T    G        0      0        2 
   4  chr4_104476641     ZGre    T    G        0      0        2 
   4  chr4_104476641     ZHar    T    G        0      0        2 
   4  chr4_104476641   Sample    T    G        0      0        2 
   4  chr4_104485797     AAsi    G    A        0      0        2 
   4  chr4_104485797     AKia    G    A        0      0        2 
   4  chr4_104485797     AOna    G    A        0      0        2 
   4  chr4_104485797     ASom    G    A        0      0        2 
   4  chr4_104485797     HCab    G    A        1      2        2 
   4  chr4_104485797     HPrz    G    A        1      2        2 
   4  chr4_104485797     ZBoe    G    A        0      0        2 
   4  chr4_104485797     ZGre    G    A        0      0        2 
   4  chr4_104485797     ZHar    G    A        0      0        2 
   4  chr4_104485797   Sample    G    A        0      0        2 
   4  chr4_104487623     AAsi    T    C        0      0        2 
   4  chr4_104487623     AKia    T    C        0      0        2 
   4  chr4_104487623     AOna    T    C        0      0        2 
   4  chr4_104487623     ASom    T    C        0      0        2 
   4  chr4_104487623     HCab    T    C        0      0        2 
   4  chr4_104487623     HPrz    T    C        0      0        2 
   4  chr4_104487623     ZBoe    T    C      0.5      1        2 
   4  chr4_104487623     ZGre    T    C        0      0        2 
   4  chr4_104487623     ZHar    T    C        0      0        2 
   4  chr4_104487623   Sample    T    C        0      0        2 
   4  chr4_104488835     AAsi    C    T        0      0        2 
   4  chr4_104488835     AKia    C    T        0      0        2 
   4  chr4_104488835     AOna    C    T        0      0        2 
   4  chr4_104488835     ASom    C    T        0      0        2 
   4  chr4_104488835     HCab    C    T      0.5      1        2 
   4  chr4_104488835     HPrz    C    T        0      0        2 
   4  chr4_104488835     ZBoe    C    T        0      0        2 
   4  chr4_104488835     ZGre    C    T        0      0        2 
   4  chr4_104488835     ZHar    C    T        0      0        2 
   4  chr4_104488835   Sample    C    T        0      0        2 
   4  chr4_104489704     AAsi    G    A        0      0        2 
   4  chr4_104489704     AKia    G    A        0      0        2 
   4  chr4_104489704     AOna    G    A        0      0        2 
   4  chr4_104489704     ASom    G    A        0      0        2 
   4  chr4_104489704     HCab    G    A        0      0        2 
   4  chr4_104489704     HPrz    G    A        0      0        2 
   4  chr4_104489704     ZBoe    G    A        1      2        2 
   4  chr4_104489704     ZGre    G    A        0      0        2 
   4  chr4_104489704     ZHar    G    A        0      0        2 
   4  chr4_104489704   Sample    G    A        0      0        2 
   4  chr4_104491998     AAsi    A    G        0      0        2 
   4  chr4_104491998     AKia    A    G        0      0        2 
   4  chr4_104491998     AOna    A    G        0      0        2 
   4  chr4_104491998     ASom    A    G        0      0        2 
   4  chr4_104491998     HCab    A    G        0      0        2 
   4  chr4_104491998     HPrz    A    G        0      0        2 
   4  chr4_104491998     ZBoe    A    G        0      0        2 
   4  chr4_104491998     ZGre    A    G        0      0        2 
   4  chr4_104491998     ZHar    A    G        1      2        2 
   4  chr4_104491998   Sample    A    G        0      0        2 
   4  chr4_104492058     AAsi    A    G        0      0        2 
   4  chr4_104492058     AKia    A    G        0      0        2 
   4  chr4_104492058     AOna    A    G        0      0        2 
   4  chr4_104492058     ASom    A    G        0      0        2 
   4  chr4_104492058     HCab    A    G        1      2        2 
   4  chr4_104492058     HPrz    A    G        1      2        2 
   4  chr4_104492058     ZBoe    A    G        0      0        2 
   4  chr4_104492058     ZGre    A    G        0      0        2 
   4  chr4_104492058     ZHar    A    G        0      0        2 
   4  chr4_104492058   Sample    A    G        0      0        2 
   4  chr4_104494137     AAsi    A    G        0      0        2 
   4  chr4_104494137     AKia    A    G        0      0        2 
   4  chr4_104494137     AOna    A    G        0      0        2 
   4  chr4_104494137     ASom    A    G        0      0        2 
   4  chr4_104494137     HCab    A    G        1      2        2 
   4  chr4_104494137     HPrz    A    G        1      2        2 
   4  chr4_104494137     ZBoe    A    G        0      0        2 
   4  chr4_104494137     ZGre    A    G        0      0        2 
   4  chr4_104494137     ZHar    A    G        0      0        2 
   4  chr4_104494137   Sample    A    G        0      0        2 
   4  chr4_104494303     AAsi    T    A        0      0        2 
   4  chr4_104494303     AKia    T    A        1      2        2 
   4  chr4_104494303     AOna    T    A        1      2        2 
   4  chr4_104494303     ASom    T    A        0      0        2 
   4  chr4_104494303     HCab    T    A        0      0        2 
   4  chr4_104494303     HPrz    T    A        0      0        2 
   4  chr4_104494303     ZBoe    T    A        0      0        2 
   4  chr4_104494303     ZGre    T    A        0      0        2 
   4  chr4_104494303     ZHar    T    A        0      0        2 
   4  chr4_104494303   Sample    T    A        0      0        2 
   4  chr4_104496784     AAsi    A    G        1      2        2 
   4  chr4_104496784     AKia    A    G        0      0        2 
   4  chr4_104496784     AOna    A    G        0      0        2 
   4  chr4_104496784     ASom    A    G        1      2        2 
   4  chr4_104496784     HCab    A    G        0      0        2 
   4  chr4_104496784     HPrz    A    G        0      0        2 
   4  chr4_104496784     ZBoe    A    G        0      0        2 
   4  chr4_104496784     ZGre    A    G        0      0        2 
   4  chr4_104496784     ZHar    A    G        0      0        2 
   4  chr4_104496784   Sample    A    G        1      2        2 
   4  chr4_104509384     AAsi    G    A        0      0        2 
   4  chr4_104509384     AKia    G    A        0      0        2 
   4  chr4_104509384     AOna    G    A        0      0        2 
   4  chr4_104509384     ASom    G    A        0      0        2 
   4  chr4_104509384     HCab    G    A        1      2        2 
   4  chr4_104509384     HPrz    G    A        1      2        2 
   4  chr4_104509384     ZBoe    G    A        0      0        2 
   4  chr4_104509384     ZGre    G    A        0      0        2 
   4  chr4_104509384     ZHar    G    A        0      0        2 
   4  chr4_104509384   Sample    G    A        0      0        2 
   4  chr4_104511668     AAsi    T    C        0      0        2 
   4  chr4_104511668     AKia    T    C        0      0        2 
   4  chr4_104511668     AOna    T    C        0      0        2 
   4  chr4_104511668     ASom    T    C        0      0        2 
   4  chr4_104511668     HCab    T    C      0.5      1        2 
   4  chr4_104511668     HPrz    T    C        0      0        2 
   4  chr4_104511668     ZBoe    T    C        0      0        2 
   4  chr4_104511668     ZGre    T    C        0      0        2 
   4  chr4_104511668     ZHar    T    C        0      0        2 
   4  chr4_104511668   Sample    T    C        0      0        2 
   4  chr4_104512173     AAsi    A    C        0      0        2 
   4  chr4_104512173     AKia    A    C        1      2        2 
   4  chr4_104512173     AOna    A    C      0.5      1        2 
   4  chr4_104512173     ASom    A    C        0      0        2 
   4  chr4_104512173     HCab    A    C        0      0        2 
   4  chr4_104512173     HPrz    A    C        0      0        2 
   4  chr4_104512173     ZBoe    A    C        0      0        2 
   4  chr4_104512173     ZGre    A    C        0      0        2 
   4  chr4_104512173     ZHar    A    C        0      0        2 
   4  chr4_104512173   Sample    A    C        0      0        2 
   4  chr4_104513268     AAsi    T    C        0      0        2 
   4  chr4_104513268     AKia    T    C        1      2        2 
   4  chr4_104513268     AOna    T    C        1      2        2 
   4  chr4_104513268     ASom    T    C        0      0        2 
   4  chr4_104513268     HCab    T    C        0      0        2 
   4  chr4_104513268     HPrz    T    C        0      0        2 
   4  chr4_104513268     ZBoe    T    C        0      0        2 
   4  chr4_104513268     ZGre    T    C        0      0        2 
   4  chr4_104513268     ZHar    T    C        0      0        2 
   4  chr4_104513268   Sample    T    C        0      0        2 
   4  chr4_104526206     AAsi    C    T        0      0        2 
   4  chr4_104526206     AKia    C    T        0      0        2 
   4  chr4_104526206     AOna    C    T        0      0        2 
   4  chr4_104526206     ASom    C    T        0      0        2 
   4  chr4_104526206     HCab    C    T        1      2        2 
   4  chr4_104526206     HPrz    C    T        1      2        2 
   4  chr4_104526206     ZBoe    C    T        0      0        2 
   4  chr4_104526206     ZGre    C    T        0      0        2 
   4  chr4_104526206     ZHar    C    T        0      0        2 
   4  chr4_104526206   Sample    C    T        0      0        2 
   4  chr4_104528004     AAsi    C    A        1      2        2 
   4  chr4_104528004     AKia    C    A        0      0        2 
   4  chr4_104528004     AOna    C    A        0      0        2 
   4  chr4_104528004     ASom    C    A        0      0        2 
   4  chr4_104528004     HCab    C    A        0      0        2 
   4  chr4_104528004     HPrz    C    A        0      0        2 
   4  chr4_104528004     ZBoe    C    A        0      0        2 
   4  chr4_104528004     ZGre    C    A        0      0        2 
   4  chr4_104528004     ZHar    C    A        0      0        2 
   4  chr4_104528004   Sample    C    A        1      2        2 
   4  chr4_104530187     AAsi    T    C        0      0        2 
   4  chr4_104530187     AKia    T    C        0      0        2 
   4  chr4_104530187     AOna    T    C        0      0        2 
   4  chr4_104530187     ASom    T    C        0      0        2 
   4  chr4_104530187     HCab    T    C        0      0        2 
   4  chr4_104530187     HPrz    T    C        0      0        2 
   4  chr4_104530187     ZBoe    T    C        1      2        2 
   4  chr4_104530187     ZGre    T    C        1      2        2 
   4  chr4_104530187     ZHar    T    C        1      2        2 
   4  chr4_104530187   Sample    T    C        0      0        2 
   4  chr4_104530689     AAsi    A    G      0.5      1        2 
   4  chr4_104530689     AKia    A    G        0      0        2 
   4  chr4_104530689     AOna    A    G        0      0        2 
   4  chr4_104530689     ASom    A    G        0      0        2 
   4  chr4_104530689     HCab    A    G        0      0        2 
   4  chr4_104530689     HPrz    A    G        0      0        2 
   4  chr4_104530689     ZBoe    A    G        0      0        2 
   4  chr4_104530689     ZGre    A    G        0      0        2 
   4  chr4_104530689     ZHar    A    G        0      0        2 
   4  chr4_104530689   Sample    A    G        1      2        2 
   4  chr4_104530791     AAsi    T    C        1      2        2 
   4  chr4_104530791     AKia    T    C        0      0        2 
   4  chr4_104530791     AOna    T    C        0      0        2 
   4  chr4_104530791     ASom    T    C        0      0        2 
   4  chr4_104530791     HCab    T    C        0      0        2 
   4  chr4_104530791     HPrz    T    C        0      0        2 
   4  chr4_104530791     ZBoe    T    C        0      0        2 
   4  chr4_104530791     ZGre    T    C        0      0        2 
   4  chr4_104530791     ZHar    T    C        0      0        2 
   4  chr4_104530791   Sample    T    C        1      2        2 
   4  chr4_104531033     AAsi    A    G        1      2        2 
   4  chr4_104531033     AKia    A    G        1      2        2 
   4  chr4_104531033     AOna    A    G        1      2        2 
   4  chr4_104531033     ASom    A    G        1      2        2 
   4  chr4_104531033     HCab    A    G        0      0        2 
   4  chr4_104531033     HPrz    A    G        0      0        2 
   4  chr4_104531033     ZBoe    A    G        0      0        2 
   4  chr4_104531033     ZGre    A    G        0      0        2 
   4  chr4_104531033     ZHar    A    G        0      0        2 
   4  chr4_104531033   Sample    A    G        1      2        2 
   4  chr4_104531118     AAsi    A    G        0      0        2 
   4  chr4_104531118     AKia    A    G        0      0        2 
   4  chr4_104531118     AOna    A    G        0      0        2 
   4  chr4_104531118     ASom    A    G        0      0        2 
   4  chr4_104531118     HCab    A    G        0      0        2 
   4  chr4_104531118     HPrz    A    G        1      2        2 
   4  chr4_104531118     ZBoe    A    G        1      2        2 
   4  chr4_104531118     ZGre    A    G        1      2        2 
   4  chr4_104531118     ZHar    A    G        1      2        2 
   4  chr4_104531118   Sample    A    G        0      0        2 
   4  chr4_104535543     AAsi    A    T        0      0        2 
   4  chr4_104535543     AKia    A    T        0      0        2 
   4  chr4_104535543     AOna    A    T        0      0        2 
   4  chr4_104535543     ASom    A    T      0.5      1        2 
   4  chr4_104535543     HCab    A    T        0      0        2 
   4  chr4_104535543     HPrz    A    T        0      0        2 
   4  chr4_104535543     ZBoe    A    T        0      0        2 
   4  chr4_104535543     ZGre    A    T        0      0        2 
   4  chr4_104535543     ZHar    A    T        0      0        2 
   4  chr4_104535543   Sample    A    T        0      0        2 
   4  chr4_104536994     AAsi    G    A        0      0        2 
   4  chr4_104536994     AKia    G    A        0      0        2 
   4  chr4_104536994     AOna    G    A        0      0        2 
   4  chr4_104536994     ASom    G    A        0      0        2 
   4  chr4_104536994     HCab    G    A        0      0        2 
   4  chr4_104536994     HPrz    G    A        0      0        2 
   4  chr4_104536994     ZBoe    G    A        0      0        2 
   4  chr4_104536994     ZGre    G    A        1      2        2 
   4  chr4_104536994     ZHar    G    A        0      0        2 
   4  chr4_104536994   Sample    G    A        0      0        2 
   4  chr4_104545414     AAsi    C    T        0      0        2 
   4  chr4_104545414     AKia    C    T        0      0        2 
   4  chr4_104545414     AOna    C    T      0.5      1        2 
   4  chr4_104545414     ASom    C    T        0      0        2 
   4  chr4_104545414     HCab    C    T        0      0        2 
   4  chr4_104545414     HPrz    C    T        0      0        2 
   4  chr4_104545414     ZBoe    C    T        1      2        2 
   4  chr4_104545414     ZGre    C    T        1      2        2 
   4  chr4_104545414     ZHar    C    T        1      2        2 
   4  chr4_104545414   Sample    C    T        0      0        2 
   4  chr4_104550288     AAsi    C    A        0      0        2 
   4  chr4_104550288     AKia    C    A        0      0        2 
   4  chr4_104550288     AOna    C    A        0      0        2 
   4  chr4_104550288     ASom    C    A        0      0        2 
   4  chr4_104550288     HCab    C    A      0.5      1        2 
   4  chr4_104550288     HPrz    C    A      0.5      1        2 
   4  chr4_104550288     ZBoe    C    A        0      0        2 
   4  chr4_104550288     ZGre    C    A        0      0        2 
   4  chr4_104550288     ZHar    C    A        0      0        2 
   4  chr4_104550288   Sample    C    A        0      0        2 
   4  chr4_104553976     AAsi    G    C        1      2        2 
   4  chr4_104553976     AKia    G    C        1      2        2 
   4  chr4_104553976     AOna    G    C        1      2        2 
   4  chr4_104553976     ASom    G    C        1      2        2 
   4  chr4_104553976     HCab    G    C        0      0        2 
   4  chr4_104553976     HPrz    G    C        0      0        2 
   4  chr4_104553976     ZBoe    G    C        0      0        2 
   4  chr4_104553976     ZGre    G    C        0      0        2 
   4  chr4_104553976     ZHar    G    C        0      0        2 
   4  chr4_104553976   Sample    G    C        1      2        2 
   4  chr4_104566218     AAsi    G    A        0      0        2 
   4  chr4_104566218     AKia    G    A        0      0        2 
   4  chr4_104566218     AOna    G    A        0      0        2 
   4  chr4_104566218     ASom    G    A        0      0        2 
   4  chr4_104566218     HCab    G    A        1      2        2 
   4  chr4_104566218     HPrz    G    A        1      2        2 
   4  chr4_104566218     ZBoe    G    A        0      0        2 
   4  chr4_104566218     ZGre    G    A        0      0        2 
   4  chr4_104566218     ZHar    G    A        0      0        2 
   4  chr4_104566218   Sample    G    A        0      0        2 
   4  chr4_104566971     AAsi    T    C        0      0        2 
   4  chr4_104566971     AKia    T    C        0      0        2 
   4  chr4_104566971     AOna    T    C        0      0        2 
   4  chr4_104566971     ASom    T    C        0      0        2 
   4  chr4_104566971     HCab    T    C        1      2        2 
   4  chr4_104566971     HPrz    T    C        1      2        2 
   4  chr4_104566971     ZBoe    T    C        0      0        2 
   4  chr4_104566971     ZGre    T    C        0      0        2 
   4  chr4_104566971     ZHar    T    C        0      0        2 
   4  chr4_104566971   Sample    T    C        0      0        2 
   4  chr4_104569884     AAsi    A    G        0      0        2 
   4  chr4_104569884     AKia    A    G        0      0        2 
   4  chr4_104569884     AOna    A    G        0      0        2 
   4  chr4_104569884     ASom    A    G        0      0        2 
   4  chr4_104569884     HCab    A    G        0      0        2 
   4  chr4_104569884     HPrz    A    G        0      0        2 
   4  chr4_104569884     ZBoe    A    G        0      0        2 
   4  chr4_104569884     ZGre    A    G        0      0        2 
   4  chr4_104569884     ZHar    A    G      0.5      1        2 
   4  chr4_104569884   Sample    A    G        0      0        2 
   4  chr4_104573847     AAsi    T    A        0      0        2 
   4  chr4_104573847     AKia    T    A        0      0        2 
   4  chr4_104573847     AOna    T    A        0      0        2 
   4  chr4_104573847     ASom    T    A        0      0        2 
   4  chr4_104573847     HCab    T    A        0      0        2 
   4  chr4_104573847     HPrz    T    A        0      0        2 
   4  chr4_104573847     ZBoe    T    A        0      0        2 
   4  chr4_104573847     ZGre    T    A        0      0        2 
   4  chr4_104573847     ZHar    T    A        1      2        2 
   4  chr4_104573847   Sample    T    A        0      0        2 
   4  chr4_104576902     AAsi    A    G        0      0        2 
   4  chr4_104576902     AKia    A    G        0      0        2 
   4  chr4_104576902     AOna    A    G        0      0        2 
   4  chr4_104576902     ASom    A    G        0      0        2 
   4  chr4_104576902     HCab    A    G        1      2        2 
   4  chr4_104576902     HPrz    A    G        1      2        2 
   4  chr4_104576902     ZBoe    A    G        0      0        2 
   4  chr4_104576902     ZGre    A    G        0      0        2 
   4  chr4_104576902     ZHar    A    G        0      0        2 
   4  chr4_104576902   Sample    A    G        0      0        2 
   4  chr4_104577713     AAsi    C    T        0      0        2 
   4  chr4_104577713     AKia    C    T        0      0        2 
   4  chr4_104577713     AOna    C    T        0      0        2 
   4  chr4_104577713     ASom    C    T        0      0        2 
   4  chr4_104577713     HCab    C    T        0      0        2 
   4  chr4_104577713     HPrz    C    T        0      0        2 
   4  chr4_104577713     ZBoe    C    T        0      0        2 
   4  chr4_104577713     ZGre    C    T        1      2        2 
   4  chr4_104577713     ZHar    C    T        0      0        2 
   4  chr4_104577713   Sample    C    T        0      0        2 
   4  chr4_104587451     AAsi    G    A        0      0        2 
   4  chr4_104587451     AKia    G    A        1      2        2 
   4  chr4_104587451     AOna    G    A      0.5      1        2 
   4  chr4_104587451     ASom    G    A        0      0        2 
   4  chr4_104587451     HCab    G    A        0      0        2 
   4  chr4_104587451     HPrz    G    A        0      0        2 
   4  chr4_104587451     ZBoe    G    A        0      0        2 
   4  chr4_104587451     ZGre    G    A        0      0        2 
   4  chr4_104587451     ZHar    G    A        0      0        2 
   4  chr4_104587451   Sample    G    A        0      0        2 
   4  chr4_104587792     AAsi    C    G        0      0        2 
   4  chr4_104587792     AKia    C    G        1      2        2 
   4  chr4_104587792     AOna    C    G      0.5      1        2 
   4  chr4_104587792     ASom    C    G        0      0        2 
   4  chr4_104587792     HCab    C    G        0      0        2 
   4  chr4_104587792     HPrz    C    G        0      0        2 
   4  chr4_104587792     ZBoe    C    G        0      0        2 
   4  chr4_104587792     ZGre    C    G        0      0        2 
   4  chr4_104587792     ZHar    C    G        0      0        2 
   4  chr4_104587792   Sample    C    G        0      0        2 
   4  chr4_104588347     AAsi    G    C        0      0        2 
   4  chr4_104588347     AKia    G    C        0      0        2 
   4  chr4_104588347     AOna    G    C        0      0        2 
   4  chr4_104588347     ASom    G    C        0      0        2 
   4  chr4_104588347     HCab    G    C        1      2        2 
   4  chr4_104588347     HPrz    G    C        1      2        2 
   4  chr4_104588347     ZBoe    G    C        0      0        2 
   4  chr4_104588347     ZGre    G    C        0      0        2 
   4  chr4_104588347     ZHar    G    C        0      0        2 
   4  chr4_104588347   Sample    G    C        0      0        2 
   4  chr4_104588606     AAsi    C    G        0      0        2 
   4  chr4_104588606     AKia    C    G        0      0        2 
   4  chr4_104588606     AOna    C    G        0      0        2 
   4  chr4_104588606     ASom    C    G        0      0        2 
   4  chr4_104588606     HCab    C    G        0      0        2 
   4  chr4_104588606     HPrz    C    G        0      0        2 
   4  chr4_104588606     ZBoe    C    G        0      0        2 
   4  chr4_104588606     ZGre    C    G        0      0        2 
   4  chr4_104588606     ZHar    C    G        1      2        2 
   4  chr4_104588606   Sample    C    G        0      0        2 
   4  chr4_104590443     AAsi    G    A        0      0        2 
   4  chr4_104590443     AKia    G    A        0      0        2 
   4  chr4_104590443     AOna    G    A        0      0        2 
   4  chr4_104590443     ASom    G    A        0      0        2 
   4  chr4_104590443     HCab    G    A        1      2        2 
   4  chr4_104590443     HPrz    G    A        0      0        2 
   4  chr4_104590443     ZBoe    G    A        0      0        2 
   4  chr4_104590443     ZGre    G    A        0      0        2 
   4  chr4_104590443     ZHar    G    A        0      0        2 
   4  chr4_104590443   Sample    G    A        0      0        2 
   4  chr4_104593498     AAsi    A    G        0      0        2 
   4  chr4_104593498     AKia    A    G        1      2        2 
   4  chr4_104593498     AOna    A    G      0.5      1        2 
   4  chr4_104593498     ASom    A    G        0      0        2 
   4  chr4_104593498     HCab    A    G        0      0        2 
   4  chr4_104593498     HPrz    A    G        0      0        2 
   4  chr4_104593498     ZBoe    A    G        0      0        2 
   4  chr4_104593498     ZGre    A    G        0      0        2 
   4  chr4_104593498     ZHar    A    G        0      0        2 
   4  chr4_104593498   Sample    A    G        0      0        2 
   4  chr4_104596795     AAsi    G    A        0      0        2 
   4  chr4_104596795     AKia    G    A        0      0        2 
   4  chr4_104596795     AOna    G    A        0      0        2 
   4  chr4_104596795     ASom    G    A        0      0        2 
   4  chr4_104596795     HCab    G    A        1      2        2 
   4  chr4_104596795     HPrz    G    A        1      2        2 
   4  chr4_104596795     ZBoe    G    A        0      0        2 
   4  chr4_104596795     ZGre    G    A        0      0        2 
   4  chr4_104596795     ZHar    G    A        0      0        2 
   4  chr4_104596795   Sample    G    A        0      0        2 
   4  chr4_104603538     AAsi    G    T        0      0        2 
   4  chr4_104603538     AKia    G    T        0      0        2 
   4  chr4_104603538     AOna    G    T        0      0        2 
   4  chr4_104603538     ASom    G    T        0      0        2 
   4  chr4_104603538     HCab    G    T        0      0        2 
   4  chr4_104603538     HPrz    G    T        0      0        2 
   4  chr4_104603538     ZBoe    G    T        0      0        2 
   4  chr4_104603538     ZGre    G    T        0      0        2 
   4  chr4_104603538     ZHar    G    T      0.5      1        2 
   4  chr4_104603538   Sample    G    T        0      0        2 
   4  chr4_104604200     AAsi    G    A        1      2        2 
   4  chr4_104604200     AKia    G    A        0      0        2 
   4  chr4_104604200     AOna    G    A        0      0        2 
   4  chr4_104604200     ASom    G    A        0      0        2 
   4  chr4_104604200     HCab    G    A        0      0        2 
   4  chr4_104604200     HPrz    G    A        0      0        2 
   4  chr4_104604200     ZBoe    G    A        0      0        2 
   4  chr4_104604200     ZGre    G    A        0      0        2 
   4  chr4_104604200     ZHar    G    A        0      0        2 
   4  chr4_104604200   Sample    G    A        1      2        2 
   4  chr4_104606861     AAsi    A    G        0      0        2 
   4  chr4_104606861     AKia    A    G        0      0        2 
   4  chr4_104606861     AOna    A    G        0      0        2 
   4  chr4_104606861     ASom    A    G      0.5      1        2 
   4  chr4_104606861     HCab    A    G        0      0        2 
   4  chr4_104606861     HPrz    A    G        0      0        2 
   4  chr4_104606861     ZBoe    A    G        0      0        2 
   4  chr4_104606861     ZGre    A    G        0      0        2 
   4  chr4_104606861     ZHar    A    G        0      0        2 
   4  chr4_104606861   Sample    A    G        0      0        2 
   4  chr4_104607181     AAsi    A    G        1      2        2 
   4  chr4_104607181     AKia    A    G        0      0        2 
   4  chr4_104607181     AOna    A    G        0      0        2 
   4  chr4_104607181     ASom    A    G        1      2        2 
   4  chr4_104607181     HCab    A    G        0      0        2 
   4  chr4_104607181     HPrz    A    G        0      0        2 
   4  chr4_104607181     ZBoe    A    G        0      0        2 
   4  chr4_104607181     ZGre    A    G        0      0        2 
   4  chr4_104607181     ZHar    A    G        0      0        2 
   4  chr4_104607181   Sample    A    G        1      2        2 
   4  chr4_104607271     AAsi    G    C        0      0        2 
   4  chr4_104607271     AKia    G    C        0      0        2 
   4  chr4_104607271     AOna    G    C        0      0        2 
   4  chr4_104607271     ASom    G    C        0      0        2 
   4  chr4_104607271     HCab    G    C        1      2        2 
   4  chr4_104607271     HPrz    G    C        1      2        2 
   4  chr4_104607271     ZBoe    G    C        0      0        2 
   4  chr4_104607271     ZGre    G    C        0      0        2 
   4  chr4_104607271     ZHar    G    C        0      0        2 
   4  chr4_104607271   Sample    G    C        0      0        2 
   4  chr4_104608915     AAsi    T    C        0      0        2 
   4  chr4_104608915     AKia    T    C        0      0        2 
   4  chr4_104608915     AOna    T    C        0      0        2 
   4  chr4_104608915     ASom    T    C        0      0        2 
   4  chr4_104608915     HCab    T    C        0      0        2 
   4  chr4_104608915     HPrz    T    C        0      0        2 
   4  chr4_104608915     ZBoe    T    C      0.5      1        2 
   4  chr4_104608915     ZGre    T    C        0      0        2 
   4  chr4_104608915     ZHar    T    C        0      0        2 
   4  chr4_104608915   Sample    T    C        0      0        2 
   4  chr4_104611734     AAsi    A    G        0      0        2 
   4  chr4_104611734     AKia    A    G        0      0        2 
   4  chr4_104611734     AOna    A    G        0      0        2 
   4  chr4_104611734     ASom    A    G        0      0        2 
   4  chr4_104611734     HCab    A    G        1      2        2 
   4  chr4_104611734     HPrz    A    G        1      2        2 
   4  chr4_104611734     ZBoe    A    G        0      0        2 
   4  chr4_104611734     ZGre    A    G        0      0        2 
   4  chr4_104611734     ZHar    A    G        0      0        2 
   4  chr4_104611734   Sample    A    G        0      0        2 
   4  chr4_104618162     AAsi    T    G        0      0        2 
   4  chr4_104618162     AKia    T    G        0      0        2 
   4  chr4_104618162     AOna    T    G        0      0        2 
   4  chr4_104618162     ASom    T    G        0      0        2 
   4  chr4_104618162     HCab    T    G      0.5      1        2 
   4  chr4_104618162     HPrz    T    G        1      2        2 
   4  chr4_104618162     ZBoe    T    G        0      0        2 
   4  chr4_104618162     ZGre    T    G        0      0        2 
   4  chr4_104618162     ZHar    T    G        0      0        2 
   4  chr4_104618162   Sample    T    G        0      0        2 
   4  chr4_104618250     AAsi    G    T        0      0        2 
   4  chr4_104618250     AKia    G    T        0      0        2 
   4  chr4_104618250     AOna    G    T        0      0        2 
   4  chr4_104618250     ASom    G    T        0      0        2 
   4  chr4_104618250     HCab    G    T        0      0        2 
   4  chr4_104618250     HPrz    G    T        0      0        2 
   4  chr4_104618250     ZBoe    G    T        0      0        2 
   4  chr4_104618250     ZGre    G    T        1      2        2 
   4  chr4_104618250     ZHar    G    T        0      0        2 
   4  chr4_104618250   Sample    G    T        0      0        2 
   4  chr4_104620601     AAsi    C    G        0      0        2 
   4  chr4_104620601     AKia    C    G        0      0        2 
   4  chr4_104620601     AOna    C    G        0      0        2 
   4  chr4_104620601     ASom    C    G        0      0        2 
   4  chr4_104620601     HCab    C    G        0      0        2 
   4  chr4_104620601     HPrz    C    G        0      0        2 
   4  chr4_104620601     ZBoe    C    G        1      2        2 
   4  chr4_104620601     ZGre    C    G        0      0        2 
   4  chr4_104620601     ZHar    C    G        0      0        2 
   4  chr4_104620601   Sample    C    G        0      0        2 
   4  chr4_104623444     AAsi    T    C        0      0        2 
   4  chr4_104623444     AKia    T    C        0      0        2 
   4  chr4_104623444     AOna    T    C        0      0        2 
   4  chr4_104623444     ASom    T    C        0      0        2 
   4  chr4_104623444     HCab    T    C        0      0        2 
   4  chr4_104623444     HPrz    T    C        0      0        2 
   4  chr4_104623444     ZBoe    T    C      0.5      1        2 
   4  chr4_104623444     ZGre    T    C        0      0        2 
   4  chr4_104623444     ZHar    T    C        0      0        2 
   4  chr4_104623444   Sample    T    C        0      0        2 
   4  chr4_104626888     AAsi    G    A        0      0        2 
   4  chr4_104626888     AKia    G    A        1      2        2 
   4  chr4_104626888     AOna    G    A      0.5      1        2 
   4  chr4_104626888     ASom    G    A        0      0        2 
   4  chr4_104626888     HCab    G    A        0      0        2 
   4  chr4_104626888     HPrz    G    A        0      0        2 
   4  chr4_104626888     ZBoe    G    A        0      0        2 
   4  chr4_104626888     ZGre    G    A        0      0        2 
   4  chr4_104626888     ZHar    G    A        0      0        2 
   4  chr4_104626888   Sample    G    A        0      0        2 
   4  chr4_104626889     AAsi    A    C        0      0        2 
   4  chr4_104626889     AKia    A    C        0      0        2 
   4  chr4_104626889     AOna    A    C      0.5      1        2 
   4  chr4_104626889     ASom    A    C        0      0        2 
   4  chr4_104626889     HCab    A    C        0      0        2 
   4  chr4_104626889     HPrz    A    C        0      0        2 
   4  chr4_104626889     ZBoe    A    C        0      0        2 
   4  chr4_104626889     ZGre    A    C        0      0        2 
   4  chr4_104626889     ZHar    A    C        0      0        2 
   4  chr4_104626889   Sample    A    C        0      0        2 
   4  chr4_104630987     AAsi    C    T        0      0        2 
   4  chr4_104630987     AKia    C    T        0      0        2 
   4  chr4_104630987     AOna    C    T        0      0        2 
   4  chr4_104630987     ASom    C    T        0      0        2 
   4  chr4_104630987     HCab    C    T        0      0        2 
   4  chr4_104630987     HPrz    C    T        0      0        2 
   4  chr4_104630987     ZBoe    C    T      0.5      1        2 
   4  chr4_104630987     ZGre    C    T        0      0        2 
   4  chr4_104630987     ZHar    C    T        0      0        2 
   4  chr4_104630987   Sample    C    T        0      0        2 
   4  chr4_104645121     AAsi    G    A        0      0        2 
   4  chr4_104645121     AKia    G    A        0      0        2 
   4  chr4_104645121     AOna    G    A        0      0        2 
   4  chr4_104645121     ASom    G    A        0      0        2 
   4  chr4_104645121     HCab    G    A        1      2        2 
   4  chr4_104645121     HPrz    G    A        1      2        2 
   4  chr4_104645121     ZBoe    G    A        0      0        2 
   4  chr4_104645121     ZGre    G    A        0      0        2 
   4  chr4_104645121     ZHar    G    A        0      0        2 
   4  chr4_104645121   Sample    G    A        0      0        2 
   4  chr4_104649882     AAsi    C    A        0      0        2 
   4  chr4_104649882     AKia    C    A        0      0        2 
   4  chr4_104649882     AOna    C    A        0      0        2 
   4  chr4_104649882     ASom    C    A        0      0        2 
   4  chr4_104649882     HCab    C    A        1      2        2 
   4  chr4_104649882     HPrz    C    A        1      2        2 
   4  chr4_104649882     ZBoe    C    A        0      0        2 
   4  chr4_104649882     ZGre    C    A        0      0        2 
   4  chr4_104649882     ZHar    C    A        0      0        2 
   4  chr4_104649882   Sample    C    A        0      0        2 
   4  chr4_104650719     AAsi    A    G        0      0        2 
   4  chr4_104650719     AKia    A    G        0      0        2 
   4  chr4_104650719     AOna    A    G        0      0        2 
   4  chr4_104650719     ASom    A    G        0      0        2 
   4  chr4_104650719     HCab    A    G        0      0        2 
   4  chr4_104650719     HPrz    A    G        0      0        2 
   4  chr4_104650719     ZBoe    A    G        0      0        2 
   4  chr4_104650719     ZGre    A    G        0      0        2 
   4  chr4_104650719     ZHar    A    G      0.5      1        2 
   4  chr4_104650719   Sample    A    G        0      0        2 
   4  chr4_104650747     AAsi    G    A        0      0        2 
   4  chr4_104650747     AKia    G    A        0      0        2 
   4  chr4_104650747     AOna    G    A      0.5      1        2 
   4  chr4_104650747     ASom    G    A        0      0        2 
   4  chr4_104650747     HCab    G    A        0      0        2 
   4  chr4_104650747     HPrz    G    A        0      0        2 
   4  chr4_104650747     ZBoe    G    A        0      0        2 
   4  chr4_104650747     ZGre    G    A        0      0        2 
   4  chr4_104650747     ZHar    G    A        0      0        2 
   4  chr4_104650747   Sample    G    A        0      0        2 
   4  chr4_104652375     AAsi    G    A        0      0        2 
   4  chr4_104652375     AKia    G    A        0      0        2 
   4  chr4_104652375     AOna    G    A        0      0        2 
   4  chr4_104652375     ASom    G    A        0      0        2 
   4  chr4_104652375     HCab    G    A        0      0        2 
   4  chr4_104652375     HPrz    G    A        0      0        2 
   4  chr4_104652375     ZBoe    G    A        0      0        2 
   4  chr4_104652375     ZGre    G    A        1      2        2 
   4  chr4_104652375     ZHar    G    A        0      0        2 
   4  chr4_104652375   Sample    G    A        0      0        2 
   4  chr4_104660691     AAsi    G    T        0      0        2 
   4  chr4_104660691     AKia    G    T        0      0        2 
   4  chr4_104660691     AOna    G    T        0      0        2 
   4  chr4_104660691     ASom    G    T        0      0        2 
   4  chr4_104660691     HCab    G    T        0      0        2 
   4  chr4_104660691     HPrz    G    T      0.5      1        2 
   4  chr4_104660691     ZBoe    G    T        0      0        2 
   4  chr4_104660691     ZGre    G    T        0      0        2 
   4  chr4_104660691     ZHar    G    T        0      0        2 
   4  chr4_104660691   Sample    G    T        0      0        2 
   4  chr4_104661043     AAsi    T    C        0      0        2 
   4  chr4_104661043     AKia    T    C        1      2        2 
   4  chr4_104661043     AOna    T    C      0.5      1        2 
   4  chr4_104661043     ASom    T    C        0      0        2 
   4  chr4_104661043     HCab    T    C        0      0        2 
   4  chr4_104661043     HPrz    T    C        0      0        2 
   4  chr4_104661043     ZBoe    T    C        0      0        2 
   4  chr4_104661043     ZGre    T    C        0      0        2 
   4  chr4_104661043     ZHar    T    C        0      0        2 
   4  chr4_104661043   Sample    T    C        0      0        2 
   4  chr4_104661501     AAsi    G    A        1      2        2 
   4  chr4_104661501     AKia    G    A        0      0        2 
   4  chr4_104661501     AOna    G    A        0      0        2 
   4  chr4_104661501     ASom    G    A        1      2        2 
   4  chr4_104661501     HCab    G    A        0      0        2 
   4  chr4_104661501     HPrz    G    A        0      0        2 
   4  chr4_104661501     ZBoe    G    A        0      0        2 
   4  chr4_104661501     ZGre    G    A        0      0        2 
   4  chr4_104661501     ZHar    G    A        0      0        2 
   4  chr4_104661501   Sample    G    A        1      2        2 
   4  chr4_104663762     AAsi    C    T        1      2        2 
   4  chr4_104663762     AKia    C    T        0      0        2 
   4  chr4_104663762     AOna    C    T        0      0        2 
   4  chr4_104663762     ASom    C    T        1      2        2 
   4  chr4_104663762     HCab    C    T        0      0        2 
   4  chr4_104663762     HPrz    C    T        0      0        2 
   4  chr4_104663762     ZBoe    C    T        0      0        2 
   4  chr4_104663762     ZGre    C    T        0      0        2 
   4  chr4_104663762     ZHar    C    T        0      0        2 
   4  chr4_104663762   Sample    C    T        1      2        2 
   4  chr4_104663992     AAsi    A    G        0      0        2 
   4  chr4_104663992     AKia    A    G        0      0        2 
   4  chr4_104663992     AOna    A    G        0      0        2 
   4  chr4_104663992     ASom    A    G        0      0        2 
   4  chr4_104663992     HCab    A    G        0      0        2 
   4  chr4_104663992     HPrz    A    G        0      0        2 
   4  chr4_104663992     ZBoe    A    G        1      2        2 
   4  chr4_104663992     ZGre    A    G        1      2        2 
   4  chr4_104663992     ZHar    A    G        1      2        2 
   4  chr4_104663992   Sample    A    G        0      0        2 
   4  chr4_104666062     AAsi    T    C        0      0        2 
   4  chr4_104666062     AKia    T    C        0      0        2 
   4  chr4_104666062     AOna    T    C        0      0        2 
   4  chr4_104666062     ASom    T    C        0      0        2 
   4  chr4_104666062     HCab    T    C        0      0        2 
   4  chr4_104666062     HPrz    T    C        0      0        2 
   4  chr4_104666062     ZBoe    T    C        0      0        2 
   4  chr4_104666062     ZGre    T    C      0.5      1        2 
   4  chr4_104666062     ZHar    T    C        0      0        2 
   4  chr4_104666062   Sample    T    C        0      0        2 
   4  chr4_104670216     AAsi    C    T        0      0        2 
   4  chr4_104670216     AKia    C    T        0      0        2 
   4  chr4_104670216     AOna    C    T        0      0        2 
   4  chr4_104670216     ASom    C    T        0      0        2 
   4  chr4_104670216     HCab    C    T        1      2        2 
   4  chr4_104670216     HPrz    C    T        1      2        2 
   4  chr4_104670216     ZBoe    C    T        0      0        2 
   4  chr4_104670216     ZGre    C    T        0      0        2 
   4  chr4_104670216     ZHar    C    T        0      0        2 
   4  chr4_104670216   Sample    C    T        0      0        2 
   4  chr4_104680442     AAsi    T    C        0      0        2 
   4  chr4_104680442     AKia    T    C        0      0        2 
   4  chr4_104680442     AOna    T    C        1      2        2 
   4  chr4_104680442     ASom    T    C        0      0        2 
   4  chr4_104680442     HCab    T    C        0      0        2 
   4  chr4_104680442     HPrz    T    C        0      0        2 
   4  chr4_104680442     ZBoe    T    C        0      0        2 
   4  chr4_104680442     ZGre    T    C        0      0        2 
   4  chr4_104680442     ZHar    T    C        0      0        2 
   4  chr4_104680442   Sample    T    C        0      0        2 
   4  chr4_104688312     AAsi    G    A        0      0        2 
   4  chr4_104688312     AKia    G    A        0      0        2 
   4  chr4_104688312     AOna    G    A        0      0        2 
   4  chr4_104688312     ASom    G    A        0      0        2 
   4  chr4_104688312     HCab    G    A        0      0        2 
   4  chr4_104688312     HPrz    G    A      0.5      1        2 
   4  chr4_104688312     ZBoe    G    A        0      0        2 
   4  chr4_104688312     ZGre    G    A        0      0        2 
   4  chr4_104688312     ZHar    G    A        0      0        2 
   4  chr4_104688312   Sample    G    A        0      0        2 
   4  chr4_104694289     AAsi    A    G        0      0        2 
   4  chr4_104694289     AKia    A    G        0      0        2 
   4  chr4_104694289     AOna    A    G        0      0        2 
   4  chr4_104694289     ASom    A    G        0      0        2 
   4  chr4_104694289     HCab    A    G        1      2        2 
   4  chr4_104694289     HPrz    A    G        1      2        2 
   4  chr4_104694289     ZBoe    A    G        0      0        2 
   4  chr4_104694289     ZGre    A    G        0      0        2 
   4  chr4_104694289     ZHar    A    G        0      0        2 
   4  chr4_104694289   Sample    A    G        0      0        2 
   4  chr4_104695018     AAsi    T    C        0      0        2 
   4  chr4_104695018     AKia    T    C        0      0        2 
   4  chr4_104695018     AOna    T    C        0      0        2 
   4  chr4_104695018     ASom    T    C        0      0        2 
   4  chr4_104695018     HCab    T    C        1      2        2 
   4  chr4_104695018     HPrz    T    C        1      2        2 
   4  chr4_104695018     ZBoe    T    C        0      0        2 
   4  chr4_104695018     ZGre    T    C        0      0        2 
   4  chr4_104695018     ZHar    T    C        0      0        2 
   4  chr4_104695018   Sample    T    C        0      0        2 
   4  chr4_104702319     AAsi    A    G        0      0        2 
   4  chr4_104702319     AKia    A    G        0      0        2 
   4  chr4_104702319     AOna    A    G        1      2        2 
   4  chr4_104702319     ASom    A    G        0      0        2 
   4  chr4_104702319     HCab    A    G        0      0        2 
   4  chr4_104702319     HPrz    A    G        0      0        2 
   4  chr4_104702319     ZBoe    A    G        0      0        2 
   4  chr4_104702319     ZGre    A    G        0      0        2 
   4  chr4_104702319     ZHar    A    G        0      0        2 
   4  chr4_104702319   Sample    A    G        0      0        2 
   4  chr4_104716344     AAsi    T    C        0      0        2 
   4  chr4_104716344     AKia    T    C        0      0        2 
   4  chr4_104716344     AOna    T    C        0      0        2 
   4  chr4_104716344     ASom    T    C        0      0        2 
   4  chr4_104716344     HCab    T    C      0.5      1        2 
   4  chr4_104716344     HPrz    T    C        0      0        2 
   4  chr4_104716344     ZBoe    T    C        0      0        2 
   4  chr4_104716344     ZGre    T    C        0      0        2 
   4  chr4_104716344     ZHar    T    C        0      0        2 
   4  chr4_104716344   Sample    T    C        0      0        2 
   4  chr4_104716966     AAsi    T    C      0.5      1        2 
   4  chr4_104716966     AKia    T    C        0      0        2 
   4  chr4_104716966     AOna    T    C        0      0        2 
   4  chr4_104716966     ASom    T    C        0      0        2 
   4  chr4_104716966     HCab    T    C        0      0        2 
   4  chr4_104716966     HPrz    T    C        0      0        2 
   4  chr4_104716966     ZBoe    T    C        0      0        2 
   4  chr4_104716966     ZGre    T    C        0      0        2 
   4  chr4_104716966     ZHar    T    C        0      0        2 
   4  chr4_104716966   Sample    T    C        0      0        2 
   4  chr4_104723564     AAsi    G    C        0      0        2 
   4  chr4_104723564     AKia    G    C        0      0        2 
   4  chr4_104723564     AOna    G    C        0      0        2 
   4  chr4_104723564     ASom    G    C        0      0        2 
   4  chr4_104723564     HCab    G    C        0      0        2 
   4  chr4_104723564     HPrz    G    C        0      0        2 
   4  chr4_104723564     ZBoe    G    C        1      2        2 
   4  chr4_104723564     ZGre    G    C        1      2        2 
   4  chr4_104723564     ZHar    G    C        1      2        2 
   4  chr4_104723564   Sample    G    C        0      0        2 
   4  chr4_104726925     AAsi    C    T        0      0        2 
   4  chr4_104726925     AKia    C    T        0      0        2 
   4  chr4_104726925     AOna    C    T        0      0        2 
   4  chr4_104726925     ASom    C    T        0      0        2 
   4  chr4_104726925     HCab    C    T        1      2        2 
   4  chr4_104726925     HPrz    C    T        1      2        2 
   4  chr4_104726925     ZBoe    C    T        0      0        2 
   4  chr4_104726925     ZGre    C    T        0      0        2 
   4  chr4_104726925     ZHar    C    T        0      0        2 
   4  chr4_104726925   Sample    C    T        0      0        2 
   4  chr4_104727511     AAsi    T    G        0      0        2 
   4  chr4_104727511     AKia    T    G        1      2        2 
   4  chr4_104727511     AOna    T    G      0.5      1        2 
   4  chr4_104727511     ASom    T    G        0      0        2 
   4  chr4_104727511     HCab    T    G        0      0        2 
   4  chr4_104727511     HPrz    T    G        0      0        2 
   4  chr4_104727511     ZBoe    T    G        0      0        2 
   4  chr4_104727511     ZGre    T    G        0      0        2 
   4  chr4_104727511     ZHar    T    G        0      0        2 
   4  chr4_104727511   Sample    T    G        0      0        2 
   4  chr4_104738758     AAsi    G    A        0      0        2 
   4  chr4_104738758     AKia    G    A        0      0        2 
   4  chr4_104738758     AOna    G    A        0      0        2 
   4  chr4_104738758     ASom    G    A        0      0        2 
   4  chr4_104738758     HCab    G    A        0      0        2 
   4  chr4_104738758     HPrz    G    A        0      0        2 
   4  chr4_104738758     ZBoe    G    A      0.5      1        2 
   4  chr4_104738758     ZGre    G    A        0      0        2 
   4  chr4_104738758     ZHar    G    A        0      0        2 
   4  chr4_104738758   Sample    G    A        0      0        2 
   4  chr4_104741177     AAsi    A    C        0      0        2 
   4  chr4_104741177     AKia    A    C        0      0        2 
   4  chr4_104741177     AOna    A    C        0      0        2 
   4  chr4_104741177     ASom    A    C        0      0        2 
   4  chr4_104741177     HCab    A    C        0      0        2 
   4  chr4_104741177     HPrz    A    C        0      0        2 
   4  chr4_104741177     ZBoe    A    C        0      0        2 
   4  chr4_104741177     ZGre    A    C        0      0        2 
   4  chr4_104741177     ZHar    A    C      0.5      1        2 
   4  chr4_104741177   Sample    A    C        0      0        2 
   4  chr4_104745136     AAsi    G    A        0      0        2 
   4  chr4_104745136     AKia    G    A        0      0        2 
   4  chr4_104745136     AOna    G    A      0.5      1        2 
   4  chr4_104745136     ASom    G    A        0      0        2 
   4  chr4_104745136     HCab    G    A        0      0        2 
   4  chr4_104745136     HPrz    G    A        0      0        2 
   4  chr4_104745136     ZBoe    G    A        0      0        2 
   4  chr4_104745136     ZGre    G    A        0      0        2 
   4  chr4_104745136     ZHar    G    A        0      0        2 
   4  chr4_104745136   Sample    G    A        0      0        2 
   4  chr4_104751614     AAsi    C    G        0      0        2 
   4  chr4_104751614     AKia    C    G        0      0        2 
   4  chr4_104751614     AOna    C    G        0      0        2 
   4  chr4_104751614     ASom    C    G        0      0        2 
   4  chr4_104751614     HCab    C    G        0      0        2 
   4  chr4_104751614     HPrz    C    G        0      0        2 
   4  chr4_104751614     ZBoe    C    G        1      2        2 
   4  chr4_104751614     ZGre    C    G        0      0        2 
   4  chr4_104751614     ZHar    C    G        0      0        2 
   4  chr4_104751614   Sample    C    G        0      0        2 
   4  chr4_104754220     AAsi    G    A        0      0        2 
   4  chr4_104754220     AKia    G    A        0      0        2 
   4  chr4_104754220     AOna    G    A        0      0        2 
   4  chr4_104754220     ASom    G    A        0      0        2 
   4  chr4_104754220     HCab    G    A      0.5      1        2 
   4  chr4_104754220     HPrz    G    A        0      0        2 
   4  chr4_104754220     ZBoe    G    A        0      0        2 
   4  chr4_104754220     ZGre    G    A        0      0        2 
   4  chr4_104754220     ZHar    G    A        0      0        2 
   4  chr4_104754220   Sample    G    A        0      0        2 
   4  chr4_104756212     AAsi    T    C        0      0        2 
   4  chr4_104756212     AKia    T    C        0      0        2 
   4  chr4_104756212     AOna    T    C        0      0        2 
   4  chr4_104756212     ASom    T    C        0      0        2 
   4  chr4_104756212     HCab    T    C        0      0        2 
   4  chr4_104756212     HPrz    T    C        0      0        2 
   4  chr4_104756212     ZBoe    T    C      0.5      1        2 
   4  chr4_104756212     ZGre    T    C        0      0        2 
   4  chr4_104756212     ZHar    T    C        0      0        2 
   4  chr4_104756212   Sample    T    C        0      0        2 
   4  chr4_104756690     AAsi    C    T        0      0        2 
   4  chr4_104756690     AKia    C    T        0      0        2 
   4  chr4_104756690     AOna    C    T        0      0        2 
   4  chr4_104756690     ASom    C    T        0      0        2 
   4  chr4_104756690     HCab    C    T        0      0        2 
   4  chr4_104756690     HPrz    C    T        0      0        2 
   4  chr4_104756690     ZBoe    C    T        0      0        2 
   4  chr4_104756690     ZGre    C    T        0      0        2 
   4  chr4_104756690     ZHar    C    T      0.5      1        2 
   4  chr4_104756690   Sample    C    T        0      0        2 
   4  chr4_104760628     AAsi    C    A        0      0        2 
   4  chr4_104760628     AKia    C    A        0      0        2 
   4  chr4_104760628     AOna    C    A        0      0        2 
   4  chr4_104760628     ASom    C    A        0      0        2 
   4  chr4_104760628     HCab    C    A        1      2        2 
   4  chr4_104760628     HPrz    C    A        1      2        2 
   4  chr4_104760628     ZBoe    C    A        0      0        2 
   4  chr4_104760628     ZGre    C    A        0      0        2 
   4  chr4_104760628     ZHar    C    A        0      0        2 
   4  chr4_104760628   Sample    C    A        0      0        2 
   4  chr4_104764816     AAsi    A    G        0      0        2 
   4  chr4_104764816     AKia    A    G        0      0        2 
   4  chr4_104764816     AOna    A    G        0      0        2 
   4  chr4_104764816     ASom    A    G        0      0        2 
   4  chr4_104764816     HCab    A    G        0      0        2 
   4  chr4_104764816     HPrz    A    G        0      0        2 
   4  chr4_104764816     ZBoe    A    G      0.5      1        2 
   4  chr4_104764816     ZGre    A    G        0      0        2 
   4  chr4_104764816     ZHar    A    G        0      0        2 
   4  chr4_104764816   Sample    A    G        0      0        2 
   4  chr4_104767531     AAsi    A    G        0      0        2 
   4  chr4_104767531     AKia    A    G        0      0        2 
   4  chr4_104767531     AOna    A    G        0      0        2 
   4  chr4_104767531     ASom    A    G        0      0        2 
   4  chr4_104767531     HCab    A    G        0      0        2 
   4  chr4_104767531     HPrz    A    G        0      0        2 
   4  chr4_104767531     ZBoe    A    G      0.5      1        2 
   4  chr4_104767531     ZGre    A    G        0      0        2 
   4  chr4_104767531     ZHar    A    G        0      0        2 
   4  chr4_104767531   Sample    A    G        0      0        2 
   4  chr4_104769453     AAsi    G    A        0      0        2 
   4  chr4_104769453     AKia    G    A        0      0        2 
   4  chr4_104769453     AOna    G    A        0      0        2 
   4  chr4_104769453     ASom    G    A        0      0        2 
   4  chr4_104769453     HCab    G    A        0      0        2 
   4  chr4_104769453     HPrz    G    A        0      0        2 
   4  chr4_104769453     ZBoe    G    A      0.5      1        2 
   4  chr4_104769453     ZGre    G    A        0      0        2 
   4  chr4_104769453     ZHar    G    A        0      0        2 
   4  chr4_104769453   Sample    G    A        0      0        2 
   4  chr4_104771895     AAsi    A    C        0      0        2 
   4  chr4_104771895     AKia    A    C        0      0        2 
   4  chr4_104771895     AOna    A    C        0      0        2 
   4  chr4_104771895     ASom    A    C        0      0        2 
   4  chr4_104771895     HCab    A    C        1      2        2 
   4  chr4_104771895     HPrz    A    C        1      2        2 
   4  chr4_104771895     ZBoe    A    C        0      0        2 
   4  chr4_104771895     ZGre    A    C        0      0        2 
   4  chr4_104771895     ZHar    A    C        0      0        2 
   4  chr4_104771895   Sample    A    C        0      0        2 
   4  chr4_104772047     AAsi    G    A      0.5      1        2 
   4  chr4_104772047     AKia    G    A        0      0        2 
   4  chr4_104772047     AOna    G    A      0.5      1        2 
   4  chr4_104772047     ASom    G    A        0      0        2 
   4  chr4_104772047     HCab    G    A        0      0        2 
   4  chr4_104772047     HPrz    G    A        0      0        2 
   4  chr4_104772047     ZBoe    G    A        1      2        2 
   4  chr4_104772047     ZGre    G    A        1      2        2 
   4  chr4_104772047     ZHar    G    A        1      2        2 
   4  chr4_104772047   Sample    G    A        0      0        2 
   4  chr4_104774985     AAsi    T    G        0      0        2 
   4  chr4_104774985     AKia    T    G        0      0        2 
   4  chr4_104774985     AOna    T    G        0      0        2 
   4  chr4_104774985     ASom    T    G        0      0        2 
   4  chr4_104774985     HCab    T    G        0      0        2 
   4  chr4_104774985     HPrz    T    G        0      0        2 
   4  chr4_104774985     ZBoe    T    G        0      0        2 
   4  chr4_104774985     ZGre    T    G        0      0        2 
   4  chr4_104774985     ZHar    T    G        1      2        2 
   4  chr4_104774985   Sample    T    G        0      0        2 
   4  chr4_104781108     AAsi    T    C        0      0        2 
   4  chr4_104781108     AKia    T    C        0      0        2 
   4  chr4_104781108     AOna    T    C        0      0        2 
   4  chr4_104781108     ASom    T    C        0      0        2 
   4  chr4_104781108     HCab    T    C        0      0        2 
   4  chr4_104781108     HPrz    T    C        0      0        2 
   4  chr4_104781108     ZBoe    T    C      0.5      1        2 
   4  chr4_104781108     ZGre    T    C        0      0        2 
   4  chr4_104781108     ZHar    T    C        0      0        2 
   4  chr4_104781108   Sample    T    C        0      0        2 
   4  chr4_104784601     AAsi    G    T        0      0        2 
   4  chr4_104784601     AKia    G    T        0      0        2 
   4  chr4_104784601     AOna    G    T        0      0        2 
   4  chr4_104784601     ASom    G    T        0      0        2 
   4  chr4_104784601     HCab    G    T        0      0        2 
   4  chr4_104784601     HPrz    G    T        0      0        2 
   4  chr4_104784601     ZBoe    G    T      0.5      1        2 
   4  chr4_104784601     ZGre    G    T        0      0        2 
   4  chr4_104784601     ZHar    G    T        0      0        2 
   4  chr4_104784601   Sample    G    T        0      0        2 
   4  chr4_104785402     AAsi    C    G        0      0        2 
   4  chr4_104785402     AKia    C    G      0.5      1        2 
   4  chr4_104785402     AOna    C    G        0      0        2 
   4  chr4_104785402     ASom    C    G        0      0        2 
   4  chr4_104785402     HCab    C    G        0      0        2 
   4  chr4_104785402     HPrz    C    G        0      0        2 
   4  chr4_104785402     ZBoe    C    G        0      0        2 
   4  chr4_104785402     ZGre    C    G        0      0        2 
   4  chr4_104785402     ZHar    C    G        0      0        2 
   4  chr4_104785402   Sample    C    G        0      0        2 
   4  chr4_104795210     AAsi    G    A        0      0        2 
   4  chr4_104795210     AKia    G    A        0      0        2 
   4  chr4_104795210     AOna    G    A        0      0        2 
   4  chr4_104795210     ASom    G    A        0      0        2 
   4  chr4_104795210     HCab    G    A        0      0        2 
   4  chr4_104795210     HPrz    G    A        0      0        2 
   4  chr4_104795210     ZBoe    G    A        0      0        2 
   4  chr4_104795210     ZGre    G    A        0      0        2 
   4  chr4_104795210     ZHar    G    A      0.5      1        2 
   4  chr4_104795210   Sample    G    A        0      0        2 
   4  chr4_104796436     AAsi    C    T        1      2        2 
   4  chr4_104796436     AKia    C    T        0      0        2 
   4  chr4_104796436     AOna    C    T        0      0        2 
   4  chr4_104796436     ASom    C    T        1      2        2 
   4  chr4_104796436     HCab    C    T        0      0        2 
   4  chr4_104796436     HPrz    C    T        0      0        2 
   4  chr4_104796436     ZBoe    C    T        0      0        2 
   4  chr4_104796436     ZGre    C    T        0      0        2 
   4  chr4_104796436     ZHar    C    T        0      0        2 
   4  chr4_104796436   Sample    C    T        0      0        2 
   4  chr4_104801372     AAsi    T    G        0      0        2 
   4  chr4_104801372     AKia    T    G        0      0        2 
   4  chr4_104801372     AOna    T    G        0      0        2 
   4  chr4_104801372     ASom    T    G        0      0        2 
   4  chr4_104801372     HCab    T    G        0      0        2 
   4  chr4_104801372     HPrz    T    G        0      0        2 
   4  chr4_104801372     ZBoe    T    G        0      0        2 
   4  chr4_104801372     ZGre    T    G        0      0        2 
   4  chr4_104801372     ZHar    T    G      0.5      1        2 
   4  chr4_104801372   Sample    T    G        0      0        2 
   4  chr4_104823989     AAsi    A    G      0.5      1        2 
   4  chr4_104823989     AKia    A    G        0      0        2 
   4  chr4_104823989     AOna    A    G        0      0        2 
   4  chr4_104823989     ASom    A    G        0      0        2 
   4  chr4_104823989     HCab    A    G        0      0        2 
   4  chr4_104823989     HPrz    A    G        0      0        2 
   4  chr4_104823989     ZBoe    A    G        0      0        2 
   4  chr4_104823989     ZGre    A    G        0      0        2 
   4  chr4_104823989     ZHar    A    G        0      0        2 
   4  chr4_104823989   Sample    A    G        0      0        2 
   4  chr4_104827607     AAsi    T    C        0      0        2 
   4  chr4_104827607     AKia    T    C        0      0        2 
   4  chr4_104827607     AOna    T    C        0      0        2 
   4  chr4_104827607     ASom    T    C        0      0        2 
   4  chr4_104827607     HCab    T    C        1      2        2 
   4  chr4_104827607     HPrz    T    C        1      2        2 
   4  chr4_104827607     ZBoe    T    C        0      0        2 
   4  chr4_104827607     ZGre    T    C        0      0        2 
   4  chr4_104827607     ZHar    T    C        0      0        2 
   4  chr4_104827607   Sample    T    C        0      0        2 
   4  chr4_104827824     AAsi    G    T        0      0        2 
   4  chr4_104827824     AKia    G    T        0      0        2 
   4  chr4_104827824     AOna    G    T        0      0        2 
   4  chr4_104827824     ASom    G    T        0      0        2 
   4  chr4_104827824     HCab    G    T        0      0        2 
   4  chr4_104827824     HPrz    G    T        1      2        2 
   4  chr4_104827824     ZBoe    G    T        0      0        2 
   4  chr4_104827824     ZGre    G    T        0      0        2 
   4  chr4_104827824     ZHar    G    T        0      0        2 
   4  chr4_104827824   Sample    G    T        0      0        2 
   4  chr4_104845479     AAsi    G    A        0      0        2 
   4  chr4_104845479     AKia    G    A      0.5      1        2 
   4  chr4_104845479     AOna    G    A        0      0        2 
   4  chr4_104845479     ASom    G    A        0      0        2 
   4  chr4_104845479     HCab    G    A        0      0        2 
   4  chr4_104845479     HPrz    G    A        0      0        2 
   4  chr4_104845479     ZBoe    G    A        0      0        2 
   4  chr4_104845479     ZGre    G    A        0      0        2 
   4  chr4_104845479     ZHar    G    A        0      0        2 
   4  chr4_104845479   Sample    G    A        0      0        2 
   4  chr4_104845565     AAsi    T    C        0      0        2 
   4  chr4_104845565     AKia    T    C        0      0        2 
   4  chr4_104845565     AOna    T    C        0      0        2 
   4  chr4_104845565     ASom    T    C        0      0        2 
   4  chr4_104845565     HCab    T    C        0      0        2 
   4  chr4_104845565     HPrz    T    C        1      2        2 
   4  chr4_104845565     ZBoe    T    C        0      0        2 
   4  chr4_104845565     ZGre    T    C        0      0        2 
   4  chr4_104845565     ZHar    T    C        0      0        2 
   4  chr4_104845565   Sample    T    C        0      0        2 
   4  chr4_104848213     AAsi    C    A        0      0        2 
   4  chr4_104848213     AKia    C    A        0      0        2 
   4  chr4_104848213     AOna    C    A        0      0        2 
   4  chr4_104848213     ASom    C    A        0      0        2 
   4  chr4_104848213     HCab    C    A      0.5      1        2 
   4  chr4_104848213     HPrz    C    A        0      0        2 
   4  chr4_104848213     ZBoe    C    A        0      0        2 
   4  chr4_104848213     ZGre    C    A        0      0        2 
   4  chr4_104848213     ZHar    C    A        0      0        2 
   4  chr4_104848213   Sample    C    A        0      0        2 
   4  chr4_104849326     AAsi    A    G        0      0        2 
   4  chr4_104849326     AKia    A    G        0      0        2 
   4  chr4_104849326     AOna    A    G        0      0        2 
   4  chr4_104849326     ASom    A    G        0      0        2 
   4  chr4_104849326     HCab    A    G      0.5      1        2 
   4  chr4_104849326     HPrz    A    G        0      0        2 
   4  chr4_104849326     ZBoe    A    G        0      0        2 
   4  chr4_104849326     ZGre    A    G        0      0        2 
   4  chr4_104849326     ZHar    A    G        0      0        2 
   4  chr4_104849326   Sample    A    G        0      0        2 
   4  chr4_104855907     AAsi    A    G        0      0        2 
   4  chr4_104855907     AKia    A    G        0      0        2 
   4  chr4_104855907     AOna    A    G        0      0        2 
   4  chr4_104855907     ASom    A    G        1      2        2 
   4  chr4_104855907     HCab    A    G        0      0        2 
   4  chr4_104855907     HPrz    A    G        0      0        2 
   4  chr4_104855907     ZBoe    A    G        0      0        2 
   4  chr4_104855907     ZGre    A    G        0      0        2 
   4  chr4_104855907     ZHar    A    G        0      0        2 
   4  chr4_104855907   Sample    A    G        0      0        2 
   4  chr4_104856110     AAsi    A    C        0      0        2 
   4  chr4_104856110     AKia    A    C        0      0        2 
   4  chr4_104856110     AOna    A    C        0      0        2 
   4  chr4_104856110     ASom    A    C        0      0        2 
   4  chr4_104856110     HCab    A    C        0      0        2 
   4  chr4_104856110     HPrz    A    C        0      0        2 
   4  chr4_104856110     ZBoe    A    C      0.5      1        2 
   4  chr4_104856110     ZGre    A    C        0      0        2 
   4  chr4_104856110     ZHar    A    C        0      0        2 
   4  chr4_104856110   Sample    A    C        0      0        2 
   4  chr4_104868439     AAsi    T    A        0      0        2 
   4  chr4_104868439     AKia    T    A        0      0        2 
   4  chr4_104868439     AOna    T    A      0.5      1        2 
   4  chr4_104868439     ASom    T    A        0      0        2 
   4  chr4_104868439     HCab    T    A        0      0        2 
   4  chr4_104868439     HPrz    T    A        0      0        2 
   4  chr4_104868439     ZBoe    T    A        0      0        2 
   4  chr4_104868439     ZGre    T    A        0      0        2 
   4  chr4_104868439     ZHar    T    A        0      0        2 
   4  chr4_104868439   Sample    T    A        0      0        2 
   4  chr4_104874973     AAsi    A    G        0      0        2 
   4  chr4_104874973     AKia    A    G        0      0        2 
   4  chr4_104874973     AOna    A    G        0      0        2 
   4  chr4_104874973     ASom    A    G        0      0        2 
   4  chr4_104874973     HCab    A    G        1      2        2 
   4  chr4_104874973     HPrz    A    G        1      2        2 
   4  chr4_104874973     ZBoe    A    G        0      0        2 
   4  chr4_104874973     ZGre    A    G        0      0        2 
   4  chr4_104874973     ZHar    A    G        0      0        2 
   4  chr4_104874973   Sample    A    G        0      0        2 
   4  chr4_104875294     AAsi    C    T        0      0        2 
   4  chr4_104875294     AKia    C    T        0      0        2 
   4  chr4_104875294     AOna    C    T        0      0        2 
   4  chr4_104875294     ASom    C    T        0      0        2 
   4  chr4_104875294     HCab    C    T        0      0        2 
   4  chr4_104875294     HPrz    C    T        0      0        2 
   4  chr4_104875294     ZBoe    C    T        0      0        2 
   4  chr4_104875294     ZGre    C    T        1      2        2 
   4  chr4_104875294     ZHar    C    T        0      0        2 
   4  chr4_104875294   Sample    C    T        0      0        2 
   4  chr4_104877539     AAsi    T    C        0      0        2 
   4  chr4_104877539     AKia    T    C        0      0        2 
   4  chr4_104877539     AOna    T    C        0      0        2 
   4  chr4_104877539     ASom    T    C        0      0        2 
   4  chr4_104877539     HCab    T    C        0      0        2 
   4  chr4_104877539     HPrz    T    C        0      0        2 
   4  chr4_104877539     ZBoe    T    C      0.5      1        2 
   4  chr4_104877539     ZGre    T    C        0      0        2 
   4  chr4_104877539     ZHar    T    C        0      0        2 
   4  chr4_104877539   Sample    T    C        0      0        2 
   4  chr4_104879363     AAsi    G    A        0      0        2 
   4  chr4_104879363     AKia    G    A        0      0        2 
   4  chr4_104879363     AOna    G    A        0      0        2 
   4  chr4_104879363     ASom    G    A        0      0        2 
   4  chr4_104879363     HCab    G    A        0      0        2 
   4  chr4_104879363     HPrz    G    A        0      0        2 
   4  chr4_104879363     ZBoe    G    A      0.5      1        2 
   4  chr4_104879363     ZGre    G    A        0      0        2 
   4  chr4_104879363     ZHar    G    A        0      0        2 
   4  chr4_104879363   Sample    G    A        0      0        2 
   4  chr4_104879392     AAsi    C    T        0      0        2 
   4  chr4_104879392     AKia    C    T        0      0        2 
   4  chr4_104879392     AOna    C    T        0      0        2 
   4  chr4_104879392     ASom    C    T        0      0        2 
   4  chr4_104879392     HCab    C    T        1      2        2 
   4  chr4_104879392     HPrz    C    T        1      2        2 
   4  chr4_104879392     ZBoe    C    T        0      0        2 
   4  chr4_104879392     ZGre    C    T        0      0        2 
   4  chr4_104879392     ZHar    C    T        0      0        2 
   4  chr4_104879392   Sample    C    T        0      0        2 
   4  chr4_104885755     AAsi    G    A        0      0        2 
   4  chr4_104885755     AKia    G    A      0.5      1        2 
   4  chr4_104885755     AOna    G    A        0      0        2 
   4  chr4_104885755     ASom    G    A        0      0        2 
   4  chr4_104885755     HCab    G    A        0      0        2 
   4  chr4_104885755     HPrz    G    A        0      0        2 
   4  chr4_104885755     ZBoe    G    A        0      0        2 
   4  chr4_104885755     ZGre    G    A        0      0        2 
   4  chr4_104885755     ZHar    G    A        0      0        2 
   4  chr4_104885755   Sample    G    A        0      0        2 
   4  chr4_104888403     AAsi    A    G        0      0        2 
   4  chr4_104888403     AKia    A    G        0      0        2 
   4  chr4_104888403     AOna    A    G        0      0        2 
   4  chr4_104888403     ASom    A    G        0      0        2 
   4  chr4_104888403     HCab    A    G        0      0        2 
   4  chr4_104888403     HPrz    A    G        0      0        2 
   4  chr4_104888403     ZBoe    A    G      0.5      1        2 
   4  chr4_104888403     ZGre    A    G        0      0        2 
   4  chr4_104888403     ZHar    A    G        0      0        2 
   4  chr4_104888403   Sample    A    G        0      0        2 
   4  chr4_104889138     AAsi    A    G        0      0        2 
   4  chr4_104889138     AKia    A    G        0      0        2 
   4  chr4_104889138     AOna    A    G        0      0        2 
   4  chr4_104889138     ASom    A    G        0      0        2 
   4  chr4_104889138     HCab    A    G      0.5      1        2 
   4  chr4_104889138     HPrz    A    G        0      0        2 
   4  chr4_104889138     ZBoe    A    G        0      0        2 
   4  chr4_104889138     ZGre    A    G        0      0        2 
   4  chr4_104889138     ZHar    A    G        0      0        2 
   4  chr4_104889138   Sample    A    G        0      0        2 
   4  chr4_104889425     AAsi    T    C        0      0        2 
   4  chr4_104889425     AKia    T    C        0      0        2 
   4  chr4_104889425     AOna    T    C        0      0        2 
   4  chr4_104889425     ASom    T    C        0      0        2 
   4  chr4_104889425     HCab    T    C        0      0        2 
   4  chr4_104889425     HPrz    T    C        0      0        2 
   4  chr4_104889425     ZBoe    T    C        0      0        2 
   4  chr4_104889425     ZGre    T    C        0      0        2 
   4  chr4_104889425     ZHar    T    C        1      2        2 
   4  chr4_104889425   Sample    T    C        0      0        2 
   4  chr4_104889540     AAsi    A    C        0      0        2 
   4  chr4_104889540     AKia    A    C        0      0        2 
   4  chr4_104889540     AOna    A    C        0      0        2 
   4  chr4_104889540     ASom    A    C        0      0        2 
   4  chr4_104889540     HCab    A    C        0      0        2 
   4  chr4_104889540     HPrz    A    C        0      0        2 
   4  chr4_104889540     ZBoe    A    C        1      2        2 
   4  chr4_104889540     ZGre    A    C        0      0        2 
   4  chr4_104889540     ZHar    A    C        0      0        2 
   4  chr4_104889540   Sample    A    C        0      0        2 
   4  chr4_104891330     AAsi    C    G        0      0        2 
   4  chr4_104891330     AKia    C    G        0      0        2 
   4  chr4_104891330     AOna    C    G        0      0        2 
   4  chr4_104891330     ASom    C    G        0      0        2 
   4  chr4_104891330     HCab    C    G        1      2        2 
   4  chr4_104891330     HPrz    C    G        1      2        2 
   4  chr4_104891330     ZBoe    C    G        0      0        2 
   4  chr4_104891330     ZGre    C    G        0      0        2 
   4  chr4_104891330     ZHar    C    G        0      0        2 
   4  chr4_104891330   Sample    C    G        0      0        2 
   4  chr4_104891881     AAsi    T    C        0      0        2 
   4  chr4_104891881     AKia    T    C        0      0        2 
   4  chr4_104891881     AOna    T    C        0      0        2 
   4  chr4_104891881     ASom    T    C        0      0        2 
   4  chr4_104891881     HCab    T    C        0      0        2 
   4  chr4_104891881     HPrz    T    C        0      0        2 
   4  chr4_104891881     ZBoe    T    C        0      0        2 
   4  chr4_104891881     ZGre    T    C        0      0        2 
   4  chr4_104891881     ZHar    T    C      0.5      1        2 
   4  chr4_104891881   Sample    T    C        0      0        2 
   4  chr4_104896641     AAsi    A    G        0      0        2 
   4  chr4_104896641     AKia    A    G        0      0        2 
   4  chr4_104896641     AOna    A    G        0      0        2 
   4  chr4_104896641     ASom    A    G        0      0        2 
   4  chr4_104896641     HCab    A    G        1      2        2 
   4  chr4_104896641     HPrz    A    G        1      2        2 
   4  chr4_104896641     ZBoe    A    G        0      0        2 
   4  chr4_104896641     ZGre    A    G        0      0        2 
   4  chr4_104896641     ZHar    A    G        0      0        2 
   4  chr4_104896641   Sample    A    G        0      0        2 
   4  chr4_104898827     AAsi    C    G        0      0        2 
   4  chr4_104898827     AKia    C    G        0      0        2 
   4  chr4_104898827     AOna    C    G        0      0        2 
   4  chr4_104898827     ASom    C    G        0      0        2 
   4  chr4_104898827     HCab    C    G      0.5      1        2 
   4  chr4_104898827     HPrz    C    G        0      0        2 
   4  chr4_104898827     ZBoe    C    G        0      0        2 
   4  chr4_104898827     ZGre    C    G        0      0        2 
   4  chr4_104898827     ZHar    C    G        0      0        2 
   4  chr4_104898827   Sample    C    G        0      0        2 
   4  chr4_104912439     AAsi    C    T        0      0        2 
   4  chr4_104912439     AKia    C    T        0      0        2 
   4  chr4_104912439     AOna    C    T      0.5      1        2 
   4  chr4_104912439     ASom    C    T        0      0        2 
   4  chr4_104912439     HCab    C    T        0      0        2 
   4  chr4_104912439     HPrz    C    T        0      0        2 
   4  chr4_104912439     ZBoe    C    T        1      2        2 
   4  chr4_104912439     ZGre    C    T        1      2        2 
   4  chr4_104912439     ZHar    C    T        1      2        2 
   4  chr4_104912439   Sample    C    T        0      0        2 
   4  chr4_104926486     AAsi    T    C        0      0        2 
   4  chr4_104926486     AKia    T    C        0      0        2 
   4  chr4_104926486     AOna    T    C        0      0        2 
   4  chr4_104926486     ASom    T    C        0      0        2 
   4  chr4_104926486     HCab    T    C        1      2        2 
   4  chr4_104926486     HPrz    T    C        1      2        2 
   4  chr4_104926486     ZBoe    T    C        0      0        2 
   4  chr4_104926486     ZGre    T    C        0      0        2 
   4  chr4_104926486     ZHar    T    C        0      0        2 
   4  chr4_104926486   Sample    T    C        0      0        2 
   4  chr4_104930399     AAsi    T    C        0      0        2 
   4  chr4_104930399     AKia    T    C      0.5      1        2 
   4  chr4_104930399     AOna    T    C        0      0        2 
   4  chr4_104930399     ASom    T    C        0      0        2 
   4  chr4_104930399     HCab    T    C        0      0        2 
   4  chr4_104930399     HPrz    T    C        0      0        2 
   4  chr4_104930399     ZBoe    T    C        0      0        2 
   4  chr4_104930399     ZGre    T    C        0      0        2 
   4  chr4_104930399     ZHar    T    C        0      0        2 
   4  chr4_104930399   Sample    T    C        0      0        2 
   4  chr4_104930722     AAsi    A    G        0      0        2 
   4  chr4_104930722     AKia    A    G        0      0        2 
   4  chr4_104930722     AOna    A    G      0.5      1        2 
   4  chr4_104930722     ASom    A    G        0      0        2 
   4  chr4_104930722     HCab    A    G        0      0        2 
   4  chr4_104930722     HPrz    A    G        0      0        2 
   4  chr4_104930722     ZBoe    A    G        0      0        2 
   4  chr4_104930722     ZGre    A    G        0      0        2 
   4  chr4_104930722     ZHar    A    G        0      0        2 
   4  chr4_104930722   Sample    A    G        0      0        2 
   4  chr4_104934599     AAsi    T    C        0      0        2 
   4  chr4_104934599     AKia    T    C        0      0        2 
   4  chr4_104934599     AOna    T    C        0      0        2 
   4  chr4_104934599     ASom    T    C        0      0        2 
   4  chr4_104934599     HCab    T    C        1      2        2 
   4  chr4_104934599     HPrz    T    C        1      2        2 
   4  chr4_104934599     ZBoe    T    C        0      0        2 
   4  chr4_104934599     ZGre    T    C        0      0        2 
   4  chr4_104934599     ZHar    T    C        0      0        2 
   4  chr4_104934599   Sample    T    C        0      0        2 
   4  chr4_104938485     AAsi    T    C        0      0        2 
   4  chr4_104938485     AKia    T    C        0      0        2 
   4  chr4_104938485     AOna    T    C        0      0        2 
   4  chr4_104938485     ASom    T    C        0      0        2 
   4  chr4_104938485     HCab    T    C        1      2        2 
   4  chr4_104938485     HPrz    T    C        1      2        2 
   4  chr4_104938485     ZBoe    T    C        0      0        2 
   4  chr4_104938485     ZGre    T    C        0      0        2 
   4  chr4_104938485     ZHar    T    C        0      0        2 
   4  chr4_104938485   Sample    T    C        0      0        2 
   4  chr4_104949740     AAsi    T    C        0      0        2 
   4  chr4_104949740     AKia    T    C        0      0        2 
   4  chr4_104949740     AOna    T    C        0      0        2 
   4  chr4_104949740     ASom    T    C        0      0        2 
   4  chr4_104949740     HCab    T    C        0      0        2 
   4  chr4_104949740     HPrz    T    C        1      2        2 
   4  chr4_104949740     ZBoe    T    C        0      0        2 
   4  chr4_104949740     ZGre    T    C        0      0        2 
   4  chr4_104949740     ZHar    T    C        0      0        2 
   4  chr4_104949740   Sample    T    C        0      0        2 
   4  chr4_104952942     AAsi    T    G        0      0        2 
   4  chr4_104952942     AKia    T    G      0.5      1        2 
   4  chr4_104952942     AOna    T    G        1      2        2 
   4  chr4_104952942     ASom    T    G        0      0        2 
   4  chr4_104952942     HCab    T    G        0      0        2 
   4  chr4_104952942     HPrz    T    G        0      0        2 
   4  chr4_104952942     ZBoe    T    G        0      0        2 
   4  chr4_104952942     ZGre    T    G        0      0        2 
   4  chr4_104952942     ZHar    T    G        0      0        2 
   4  chr4_104952942   Sample    T    G        0      0        2 
   4  chr4_104961252     AAsi    C    T        0      0        2 
   4  chr4_104961252     AKia    C    T        0      0        2 
   4  chr4_104961252     AOna    C    T        0      0        2 
   4  chr4_104961252     ASom    C    T        0      0        2 
   4  chr4_104961252     HCab    C    T        1      2        2 
   4  chr4_104961252     HPrz    C    T        1      2        2 
   4  chr4_104961252     ZBoe    C    T        0      0        2 
   4  chr4_104961252     ZGre    C    T        0      0        2 
   4  chr4_104961252     ZHar    C    T        0      0        2 
   4  chr4_104961252   Sample    C    T        0      0        2 
   4  chr4_104963283     AAsi    C    G        0      0        2 
   4  chr4_104963283     AKia    C    G        0      0        2 
   4  chr4_104963283     AOna    C    G        0      0        2 
   4  chr4_104963283     ASom    C    G        0      0        2 
   4  chr4_104963283     HCab    C    G        0      0        2 
   4  chr4_104963283     HPrz    C    G        0      0        2 
   4  chr4_104963283     ZBoe    C    G        1      2        2 
   4  chr4_104963283     ZGre    C    G        0      0        2 
   4  chr4_104963283     ZHar    C    G        1      2        2 
   4  chr4_104963283   Sample    C    G        0      0        2 
   4  chr4_104963488     AAsi    G    A        0      0        2 
   4  chr4_104963488     AKia    G    A        0      0        2 
   4  chr4_104963488     AOna    G    A        0      0        2 
   4  chr4_104963488     ASom    G    A        0      0        2 
   4  chr4_104963488     HCab    G    A        0      0        2 
   4  chr4_104963488     HPrz    G    A        0      0        2 
   4  chr4_104963488     ZBoe    G    A      0.5      1        2 
   4  chr4_104963488     ZGre    G    A        0      0        2 
   4  chr4_104963488     ZHar    G    A        0      0        2 
   4  chr4_104963488   Sample    G    A        0      0        2 
   4  chr4_104964477     AAsi    G    A        0      0        2 
   4  chr4_104964477     AKia    G    A        0      0        2 
   4  chr4_104964477     AOna    G    A        0      0        2 
   4  chr4_104964477     ASom    G    A        0      0        2 
   4  chr4_104964477     HCab    G    A        1      2        2 
   4  chr4_104964477     HPrz    G    A        1      2        2 
   4  chr4_104964477     ZBoe    G    A        0      0        2 
   4  chr4_104964477     ZGre    G    A        0      0        2 
   4  chr4_104964477     ZHar    G    A        0      0        2 
   4  chr4_104964477   Sample    G    A        0      0        2 
   4  chr4_104966311     AAsi    C    A        0      0        2 
   4  chr4_104966311     AKia    C    A        0      0        2 
   4  chr4_104966311     AOna    C    A        0      0        2 
   4  chr4_104966311     ASom    C    A        0      0        2 
   4  chr4_104966311     HCab    C    A        1      2        2 
   4  chr4_104966311     HPrz    C    A        1      2        2 
   4  chr4_104966311     ZBoe    C    A        0      0        2 
   4  chr4_104966311     ZGre    C    A        0      0        2 
   4  chr4_104966311     ZHar    C    A        0      0        2 
   4  chr4_104966311   Sample    C    A        0      0        2 
   4  chr4_104977549     AAsi    T    C        0      0        2 
   4  chr4_104977549     AKia    T    C        0      0        2 
   4  chr4_104977549     AOna    T    C        0      0        2 
   4  chr4_104977549     ASom    T    C        0      0        2 
   4  chr4_104977549     HCab    T    C        0      0        2 
   4  chr4_104977549     HPrz    T    C        0      0        2 
   4  chr4_104977549     ZBoe    T    C      0.5      1        2 
   4  chr4_104977549     ZGre    T    C        0      0        2 
   4  chr4_104977549     ZHar    T    C        0      0        2 
   4  chr4_104977549   Sample    T    C        0      0        2 
   4  chr4_104989377     AAsi    T    C        0      0        2 
   4  chr4_104989377     AKia    T    C        0      0        2 
   4  chr4_104989377     AOna    T    C        0      0        2 
   4  chr4_104989377     ASom    T    C        0      0        2 
   4  chr4_104989377     HCab    T    C        1      2        2 
   4  chr4_104989377     HPrz    T    C        1      2        2 
   4  chr4_104989377     ZBoe    T    C        0      0        2 
   4  chr4_104989377     ZGre    T    C        0      0        2 
   4  chr4_104989377     ZHar    T    C        0      0        2 
   4  chr4_104989377   Sample    T    C        0      0        2 
   4  chr4_104989587     AAsi    A    G        0      0        2 
   4  chr4_104989587     AKia    A    G        0      0        2 
   4  chr4_104989587     AOna    A    G      0.5      1        2 
   4  chr4_104989587     ASom    A    G        0      0        2 
   4  chr4_104989587     HCab    A    G        0      0        2 
   4  chr4_104989587     HPrz    A    G        0      0        2 
   4  chr4_104989587     ZBoe    A    G        0      0        2 
   4  chr4_104989587     ZGre    A    G        0      0        2 
   4  chr4_104989587     ZHar    A    G        0      0        2 
   4  chr4_104989587   Sample    A    G        0      0        2 
   4  chr4_104993884     AAsi    C    G        0      0        2 
   4  chr4_104993884     AKia    C    G        0      0        2 
   4  chr4_104993884     AOna    C    G        0      0        2 
   4  chr4_104993884     ASom    C    G        0      0        2 
   4  chr4_104993884     HCab    C    G        1      2        2 
   4  chr4_104993884     HPrz    C    G        1      2        2 
   4  chr4_104993884     ZBoe    C    G        0      0        2 
   4  chr4_104993884     ZGre    C    G        0      0        2 
   4  chr4_104993884     ZHar    C    G        0      0        2 
   4  chr4_104993884   Sample    C    G        0      0        2 
   4  chr4_104997296     AAsi    G    A        0      0        2 
   4  chr4_104997296     AKia    G    A        0      0        2 
   4  chr4_104997296     AOna    G    A        0      0        2 
   4  chr4_104997296     ASom    G    A        0      0        2 
   4  chr4_104997296     HCab    G    A      0.5      1        2 
   4  chr4_104997296     HPrz    G    A        0      0        2 
   4  chr4_104997296     ZBoe    G    A        0      0        2 
   4  chr4_104997296     ZGre    G    A        0      0        2 
   4  chr4_104997296     ZHar    G    A        0      0        2 
   4  chr4_104997296   Sample    G    A        0      0        2 
   4  chr4_105002702     AAsi    C    T        0      0        2 
   4  chr4_105002702     AKia    C    T        0      0        2 
   4  chr4_105002702     AOna    C    T        0      0        2 
   4  chr4_105002702     ASom    C    T        0      0        2 
   4  chr4_105002702     HCab    C    T        1      2        2 
   4  chr4_105002702     HPrz    C    T        1      2        2 
   4  chr4_105002702     ZBoe    C    T        0      0        2 
   4  chr4_105002702     ZGre    C    T        0      0        2 
   4  chr4_105002702     ZHar    C    T        0      0        2 
   4  chr4_105002702   Sample    C    T        0      0        2 
   4  chr4_105008283     AAsi    T    C        0      0        2 
   4  chr4_105008283     AKia    T    C        0      0        2 
   4  chr4_105008283     AOna    T    C        0      0        2 
   4  chr4_105008283     ASom    T    C        0      0        2 
   4  chr4_105008283     HCab    T    C        0      0        2 
   4  chr4_105008283     HPrz    T    C        0      0        2 
   4  chr4_105008283     ZBoe    T    C        0      0        2 
   4  chr4_105008283     ZGre    T    C        1      2        2 
   4  chr4_105008283     ZHar    T    C        0      0        2 
   4  chr4_105008283   Sample    T    C        0      0        2 
   4  chr4_105011203     AAsi    C    T        0      0        2 
   4  chr4_105011203     AKia    C    T        0      0        2 
   4  chr4_105011203     AOna    C    T        0      0        2 
   4  chr4_105011203     ASom    C    T        0      0        2 
   4  chr4_105011203     HCab    C    T        0      0        2 
   4  chr4_105011203     HPrz    C    T        0      0        2 
   4  chr4_105011203     ZBoe    C    T        0      0        2 
   4  chr4_105011203     ZGre    C    T        0      0        2 
   4  chr4_105011203     ZHar    C    T      0.5      1        2 
   4  chr4_105011203   Sample    C    T        0      0        2 
   4  chr4_105011264     AAsi    G    A        0      0        2 
   4  chr4_105011264     AKia    G    A        0      0        2 
   4  chr4_105011264     AOna    G    A        0      0        2 
   4  chr4_105011264     ASom    G    A        0      0        2 
   4  chr4_105011264     HCab    G    A        1      2        2 
   4  chr4_105011264     HPrz    G    A        1      2        2 
   4  chr4_105011264     ZBoe    G    A        0      0        2 
   4  chr4_105011264     ZGre    G    A        0      0        2 
   4  chr4_105011264     ZHar    G    A        0      0        2 
   4  chr4_105011264   Sample    G    A        0      0        2 
   4  chr4_105012341     AAsi    A    G        0      0        2 
   4  chr4_105012341     AKia    A    G        0      0        2 
   4  chr4_105012341     AOna    A    G        0      0        2 
   4  chr4_105012341     ASom    A    G        0      0        2 
   4  chr4_105012341     HCab    A    G        0      0        2 
   4  chr4_105012341     HPrz    A    G        0      0        2 
   4  chr4_105012341     ZBoe    A    G      0.5      1        2 
   4  chr4_105012341     ZGre    A    G        0      0        2 
   4  chr4_105012341     ZHar    A    G        0      0        2 
   4  chr4_105012341   Sample    A    G        0      0        2 
   4  chr4_105014349     AAsi    A    T        0      0        2 
   4  chr4_105014349     AKia    A    T        0      0        2 
   4  chr4_105014349     AOna    A    T        0      0        2 
   4  chr4_105014349     ASom    A    T        0      0        2 
   4  chr4_105014349     HCab    A    T        0      0        2 
   4  chr4_105014349     HPrz    A    T        0      0        2 
   4  chr4_105014349     ZBoe    A    T        0      0        2 
   4  chr4_105014349     ZGre    A    T        0      0        2 
   4  chr4_105014349     ZHar    A    T        1      2        2 
   4  chr4_105014349   Sample    A    T        0      0        2 
   4  chr4_105016483     AAsi    T    C        0      0        2 
   4  chr4_105016483     AKia    T    C        1      2        2 
   4  chr4_105016483     AOna    T    C      0.5      1        2 
   4  chr4_105016483     ASom    T    C        0      0        2 
   4  chr4_105016483     HCab    T    C        0      0        2 
   4  chr4_105016483     HPrz    T    C        0      0        2 
   4  chr4_105016483     ZBoe    T    C        0      0        2 
   4  chr4_105016483     ZGre    T    C        0      0        2 
   4  chr4_105016483     ZHar    T    C        0      0        2 
   4  chr4_105016483   Sample    T    C        0      0        2 
   4  chr4_105027673     AAsi    C    A        0      0        2 
   4  chr4_105027673     AKia    C    A        0      0        2 
   4  chr4_105027673     AOna    C    A        0      0        2 
   4  chr4_105027673     ASom    C    A      0.5      1        2 
   4  chr4_105027673     HCab    C    A        0      0        2 
   4  chr4_105027673     HPrz    C    A        0      0        2 
   4  chr4_105027673     ZBoe    C    A        0      0        2 
   4  chr4_105027673     ZGre    C    A        0      0        2 
   4  chr4_105027673     ZHar    C    A        0      0        2 
   4  chr4_105027673   Sample    C    A        0      0        2 
   4  chr4_105031002     AAsi    A    C        0      0        2 
   4  chr4_105031002     AKia    A    C        0      0        2 
   4  chr4_105031002     AOna    A    C        0      0        2 
   4  chr4_105031002     ASom    A    C      0.5      1        2 
   4  chr4_105031002     HCab    A    C        0      0        2 
   4  chr4_105031002     HPrz    A    C        0      0        2 
   4  chr4_105031002     ZBoe    A    C        0      0        2 
   4  chr4_105031002     ZGre    A    C        0      0        2 
   4  chr4_105031002     ZHar    A    C        0      0        2 
   4  chr4_105031002   Sample    A    C        0      0        2 
   4  chr4_105037771     AAsi    G    A        0      0        2 
   4  chr4_105037771     AKia    G    A        0      0        2 
   4  chr4_105037771     AOna    G    A        0      0        2 
   4  chr4_105037771     ASom    G    A        0      0        2 
   4  chr4_105037771     HCab    G    A        0      0        2 
   4  chr4_105037771     HPrz    G    A        0      0        2 
   4  chr4_105037771     ZBoe    G    A      0.5      1        2 
   4  chr4_105037771     ZGre    G    A        0      0        2 
   4  chr4_105037771     ZHar    G    A        0      0        2 
   4  chr4_105037771   Sample    G    A        0      0        2 
   4  chr4_105039760     AAsi    A    C        0      0        2 
   4  chr4_105039760     AKia    A    C        0      0        2 
   4  chr4_105039760     AOna    A    C        0      0        2 
   4  chr4_105039760     ASom    A    C        0      0        2 
   4  chr4_105039760     HCab    A    C        0      0        2 
   4  chr4_105039760     HPrz    A    C        1      2        2 
   4  chr4_105039760     ZBoe    A    C        1      2        2 
   4  chr4_105039760     ZGre    A    C        0      0        2 
   4  chr4_105039760     ZHar    A    C        0      0        2 
   4  chr4_105039760   Sample    A    C        0      0        2 
   4  chr4_105041884     AAsi    T    G        0      0        2 
   4  chr4_105041884     AKia    T    G        0      0        2 
   4  chr4_105041884     AOna    T    G        0      0        2 
   4  chr4_105041884     ASom    T    G        0      0        2 
   4  chr4_105041884     HCab    T    G        0      0        2 
   4  chr4_105041884     HPrz    T    G        0      0        2 
   4  chr4_105041884     ZBoe    T    G      0.5      1        2 
   4  chr4_105041884     ZGre    T    G        0      0        2 
   4  chr4_105041884     ZHar    T    G        0      0        2 
   4  chr4_105041884   Sample    T    G        0      0        2 
   4  chr4_105047180     AAsi    A    G        0      0        2 
   4  chr4_105047180     AKia    A    G        0      0        2 
   4  chr4_105047180     AOna    A    G        0      0        2 
   4  chr4_105047180     ASom    A    G        0      0        2 
   4  chr4_105047180     HCab    A    G      0.5      1        2 
   4  chr4_105047180     HPrz    A    G        1      2        2 
   4  chr4_105047180     ZBoe    A    G        0      0        2 
   4  chr4_105047180     ZGre    A    G        0      0        2 
   4  chr4_105047180     ZHar    A    G        0      0        2 
   4  chr4_105047180   Sample    A    G        0      0        2 
   4  chr4_105048777     AAsi    T    C        1      2        2 
   4  chr4_105048777     AKia    T    C        0      0        2 
   4  chr4_105048777     AOna    T    C        0      0        2 
   4  chr4_105048777     ASom    T    C        0      0        2 
   4  chr4_105048777     HCab    T    C        0      0        2 
   4  chr4_105048777     HPrz    T    C        0      0        2 
   4  chr4_105048777     ZBoe    T    C        0      0        2 
   4  chr4_105048777     ZGre    T    C        0      0        2 
   4  chr4_105048777     ZHar    T    C        0      0        2 
   4  chr4_105048777   Sample    T    C        0      0        2 
   4  chr4_105048835     AAsi    C    A        0      0        2 
   4  chr4_105048835     AKia    C    A        0      0        2 
   4  chr4_105048835     AOna    C    A        0      0        2 
   4  chr4_105048835     ASom    C    A        0      0        2 
   4  chr4_105048835     HCab    C    A      0.5      1        2 
   4  chr4_105048835     HPrz    C    A        0      0        2 
   4  chr4_105048835     ZBoe    C    A        0      0        2 
   4  chr4_105048835     ZGre    C    A        0      0        2 
   4  chr4_105048835     ZHar    C    A        0      0        2 
   4  chr4_105048835   Sample    C    A        0      0        2 
   4  chr4_105049755     AAsi    T    C        0      0        2 
   4  chr4_105049755     AKia    T    C        0      0        2 
   4  chr4_105049755     AOna    T    C        0      0        2 
   4  chr4_105049755     ASom    T    C        0      0        2 
   4  chr4_105049755     HCab    T    C      0.5      1        2 
   4  chr4_105049755     HPrz    T    C        0      0        2 
   4  chr4_105049755     ZBoe    T    C        0      0        2 
   4  chr4_105049755     ZGre    T    C        0      0        2 
   4  chr4_105049755     ZHar    T    C        0      0        2 
   4  chr4_105049755   Sample    T    C        0      0        2 
   4  chr4_105050635     AAsi    A    C        0      0        2 
   4  chr4_105050635     AKia    A    C      0.5      1        2 
   4  chr4_105050635     AOna    A    C        0      0        2 
   4  chr4_105050635     ASom    A    C        0      0        2 
   4  chr4_105050635     HCab    A    C        0      0        2 
   4  chr4_105050635     HPrz    A    C        0      0        2 
   4  chr4_105050635     ZBoe    A    C        0      0        2 
   4  chr4_105050635     ZGre    A    C        0      0        2 
   4  chr4_105050635     ZHar    A    C        0      0        2 
   4  chr4_105050635   Sample    A    C        0      0        2 
   4  chr4_105056707     AAsi    A    G        0      0        2 
   4  chr4_105056707     AKia    A    G        0      0        2 
   4  chr4_105056707     AOna    A    G        0      0        2 
   4  chr4_105056707     ASom    A    G        0      0        2 
   4  chr4_105056707     HCab    A    G        0      0        2 
   4  chr4_105056707     HPrz    A    G        0      0        2 
   4  chr4_105056707     ZBoe    A    G        0      0        2 
   4  chr4_105056707     ZGre    A    G        1      2        2 
   4  chr4_105056707     ZHar    A    G        0      0        2 
   4  chr4_105056707   Sample    A    G        0      0        2 
   4  chr4_105056719     AAsi    A    G        0      0        2 
   4  chr4_105056719     AKia    A    G        0      0        2 
   4  chr4_105056719     AOna    A    G        0      0        2 
   4  chr4_105056719     ASom    A    G        0      0        2 
   4  chr4_105056719     HCab    A    G        0      0        2 
   4  chr4_105056719     HPrz    A    G        0      0        2 
   4  chr4_105056719     ZBoe    A    G        0      0        2 
   4  chr4_105056719     ZGre    A    G        0      0        2 
   4  chr4_105056719     ZHar    A    G        1      2        2 
   4  chr4_105056719   Sample    A    G        0      0        2 
   4  chr4_105057049     AAsi    G    C        0      0        2 
   4  chr4_105057049     AKia    G    C        0      0        2 
   4  chr4_105057049     AOna    G    C      0.5      1        2 
   4  chr4_105057049     ASom    G    C        0      0        2 
   4  chr4_105057049     HCab    G    C        0      0        2 
   4  chr4_105057049     HPrz    G    C        0      0        2 
   4  chr4_105057049     ZBoe    G    C        0      0        2 
   4  chr4_105057049     ZGre    G    C        0      0        2 
   4  chr4_105057049     ZHar    G    C        0      0        2 
   4  chr4_105057049   Sample    G    C        0      0        2 
   4  chr4_105058442     AAsi    A    G        0      0        2 
   4  chr4_105058442     AKia    A    G        0      0        2 
   4  chr4_105058442     AOna    A    G        0      0        2 
   4  chr4_105058442     ASom    A    G        0      0        2 
   4  chr4_105058442     HCab    A    G        1      2        2 
   4  chr4_105058442     HPrz    A    G        1      2        2 
   4  chr4_105058442     ZBoe    A    G        0      0        2 
   4  chr4_105058442     ZGre    A    G        0      0        2 
   4  chr4_105058442     ZHar    A    G        0      0        2 
   4  chr4_105058442   Sample    A    G        0      0        2 
   4  chr4_105059696     AAsi    C    A        0      0        2 
   4  chr4_105059696     AKia    C    A        0      0        2 
   4  chr4_105059696     AOna    C    A        0      0        2 
   4  chr4_105059696     ASom    C    A        0      0        2 
   4  chr4_105059696     HCab    C    A        1      2        2 
   4  chr4_105059696     HPrz    C    A        1      2        2 
   4  chr4_105059696     ZBoe    C    A        0      0        2 
   4  chr4_105059696     ZGre    C    A        0      0        2 
   4  chr4_105059696     ZHar    C    A        0      0        2 
   4  chr4_105059696   Sample    C    A        0      0        2 
   4  chr4_105067121     AAsi    G    A        0      0        2 
   4  chr4_105067121     AKia    G    A        0      0        2 
   4  chr4_105067121     AOna    G    A        0      0        2 
   4  chr4_105067121     ASom    G    A        0      0        2 
   4  chr4_105067121     HCab    G    A        1      2        2 
   4  chr4_105067121     HPrz    G    A        1      2        2 
   4  chr4_105067121     ZBoe    G    A        0      0        2 
   4  chr4_105067121     ZGre    G    A        0      0        2 
   4  chr4_105067121     ZHar    G    A        0      0        2 
   4  chr4_105067121   Sample    G    A        0      0        2 
   4  chr4_105069690     AAsi    T    C        0      0        2 
   4  chr4_105069690     AKia    T    C        0      0        2 
   4  chr4_105069690     AOna    T    C        0      0        2 
   4  chr4_105069690     ASom    T    C        0      0        2 
   4  chr4_105069690     HCab    T    C        0      0        2 
   4  chr4_105069690     HPrz    T    C        0      0        2 
   4  chr4_105069690     ZBoe    T    C        0      0        2 
   4  chr4_105069690     ZGre    T    C        0      0        2 
   4  chr4_105069690     ZHar    T    C      0.5      1        2 
   4  chr4_105069690   Sample    T    C        0      0        2 
   4  chr4_105072919     AAsi    T    A        0      0        2 
   4  chr4_105072919     AKia    T    A        1      2        2 
   4  chr4_105072919     AOna    T    A      0.5      1        2 
   4  chr4_105072919     ASom    T    A        0      0        2 
   4  chr4_105072919     HCab    T    A        0      0        2 
   4  chr4_105072919     HPrz    T    A        0      0        2 
   4  chr4_105072919     ZBoe    T    A        0      0        2 
   4  chr4_105072919     ZGre    T    A        0      0        2 
   4  chr4_105072919     ZHar    T    A        0      0        2 
   4  chr4_105072919   Sample    T    A        0      0        2 
   4  chr4_105075302     AAsi    A    C        0      0        2 
   4  chr4_105075302     AKia    A    C        0      0        2 
   4  chr4_105075302     AOna    A    C        0      0        2 
   4  chr4_105075302     ASom    A    C        0      0        2 
   4  chr4_105075302     HCab    A    C        1      2        2 
   4  chr4_105075302     HPrz    A    C        1      2        2 
   4  chr4_105075302     ZBoe    A    C        0      0        2 
   4  chr4_105075302     ZGre    A    C        0      0        2 
   4  chr4_105075302     ZHar    A    C        0      0        2 
   4  chr4_105075302   Sample    A    C        0      0        2 
   4  chr4_105087789     AAsi    G    A        0      0        2 
   4  chr4_105087789     AKia    G    A        0      0        2 
   4  chr4_105087789     AOna    G    A        0      0        2 
   4  chr4_105087789     ASom    G    A        0      0        2 
   4  chr4_105087789     HCab    G    A        0      0        2 
   4  chr4_105087789     HPrz    G    A        0      0        2 
   4  chr4_105087789     ZBoe    G    A        1      2        2 
   4  chr4_105087789     ZGre    G    A        0      0        2 
   4  chr4_105087789     ZHar    G    A        0      0        2 
   4  chr4_105087789   Sample    G    A        0      0        2 
   4  chr4_105100725     AAsi    G    T        0      0        2 
   4  chr4_105100725     AKia    G    T        0      0        2 
   4  chr4_105100725     AOna    G    T        0      0        2 
   4  chr4_105100725     ASom    G    T      0.5      1        2 
   4  chr4_105100725     HCab    G    T        0      0        2 
   4  chr4_105100725     HPrz    G    T        0      0        2 
   4  chr4_105100725     ZBoe    G    T        0      0        2 
   4  chr4_105100725     ZGre    G    T        0      0        2 
   4  chr4_105100725     ZHar    G    T        0      0        2 
   4  chr4_105100725   Sample    G    T        0      0        2 
   4  chr4_105101902     AAsi    A    G        0      0        2 
   4  chr4_105101902     AKia    A    G        0      0        2 
   4  chr4_105101902     AOna    A    G        0      0        2 
   4  chr4_105101902     ASom    A    G        0      0        2 
   4  chr4_105101902     HCab    A    G        0      0        2 
   4  chr4_105101902     HPrz    A    G        0      0        2 
   4  chr4_105101902     ZBoe    A    G        0      0        2 
   4  chr4_105101902     ZGre    A    G      0.5      1        2 
   4  chr4_105101902     ZHar    A    G        0      0        2 
   4  chr4_105101902   Sample    A    G        0      0        2 
   4  chr4_105102949     AAsi    A    G      0.5      1        2 
   4  chr4_105102949     AKia    A    G        0      0        2 
   4  chr4_105102949     AOna    A    G        0      0        2 
   4  chr4_105102949     ASom    A    G        0      0        2 
   4  chr4_105102949     HCab    A    G        0      0        2 
   4  chr4_105102949     HPrz    A    G        0      0        2 
   4  chr4_105102949     ZBoe    A    G        0      0        2 
   4  chr4_105102949     ZGre    A    G        0      0        2 
   4  chr4_105102949     ZHar    A    G        0      0        2 
   4  chr4_105102949   Sample    A    G        0      0        2 
   4  chr4_105109148     AAsi    T    C        0      0        2 
   4  chr4_105109148     AKia    T    C        0      0        2 
   4  chr4_105109148     AOna    T    C      0.5      1        2 
   4  chr4_105109148     ASom    T    C        0      0        2 
   4  chr4_105109148     HCab    T    C        0      0        2 
   4  chr4_105109148     HPrz    T    C        0      0        2 
   4  chr4_105109148     ZBoe    T    C        0      0        2 
   4  chr4_105109148     ZGre    T    C        0      0        2 
   4  chr4_105109148     ZHar    T    C        0      0        2 
   4  chr4_105109148   Sample    T    C        0      0        2 
   4  chr4_105111907     AAsi    G    A        0      0        2 
   4  chr4_105111907     AKia    G    A        0      0        2 
   4  chr4_105111907     AOna    G    A        0      0        2 
   4  chr4_105111907     ASom    G    A        0      0        2 
   4  chr4_105111907     HCab    G    A        0      0        2 
   4  chr4_105111907     HPrz    G    A        0      0        2 
   4  chr4_105111907     ZBoe    G    A        0      0        2 
   4  chr4_105111907     ZGre    G    A        0      0        2 
   4  chr4_105111907     ZHar    G    A        1      2        2 
   4  chr4_105111907   Sample    G    A        0      0        2 
   4  chr4_105112801     AAsi    T    C        0      0        2 
   4  chr4_105112801     AKia    T    C        0      0        2 
   4  chr4_105112801     AOna    T    C        0      0        2 
   4  chr4_105112801     ASom    T    C        0      0        2 
   4  chr4_105112801     HCab    T    C        0      0        2 
   4  chr4_105112801     HPrz    T    C        0      0        2 
   4  chr4_105112801     ZBoe    T    C        1      2        2 
   4  chr4_105112801     ZGre    T    C        0      0        2 
   4  chr4_105112801     ZHar    T    C        0      0        2 
   4  chr4_105112801   Sample    T    C        0      0        2 
   4  chr4_105113496     AAsi    A    G        0      0        2 
   4  chr4_105113496     AKia    A    G        0      0        2 
   4  chr4_105113496     AOna    A    G        0      0        2 
   4  chr4_105113496     ASom    A    G        0      0        2 
   4  chr4_105113496     HCab    A    G      0.5      1        2 
   4  chr4_105113496     HPrz    A    G        0      0        2 
   4  chr4_105113496     ZBoe    A    G        0      0        2 
   4  chr4_105113496     ZGre    A    G        0      0        2 
   4  chr4_105113496     ZHar    A    G        0      0        2 
   4  chr4_105113496   Sample    A    G        0      0        2 
   4  chr4_105116955     AAsi    T    C        0      0        2 
   4  chr4_105116955     AKia    T    C        0      0        2 
   4  chr4_105116955     AOna    T    C        0      0        2 
   4  chr4_105116955     ASom    T    C        0      0        2 
   4  chr4_105116955     HCab    T    C      0.5      1        2 
   4  chr4_105116955     HPrz    T    C        0      0        2 
   4  chr4_105116955     ZBoe    T    C        0      0        2 
   4  chr4_105116955     ZGre    T    C        0      0        2 
   4  chr4_105116955     ZHar    T    C        0      0        2 
   4  chr4_105116955   Sample    T    C        0      0        2 
   4  chr4_105121401     AAsi    A    G        0      0        2 
   4  chr4_105121401     AKia    A    G        0      0        2 
   4  chr4_105121401     AOna    A    G        0      0        2 
   4  chr4_105121401     ASom    A    G      0.5      1        2 
   4  chr4_105121401     HCab    A    G        0      0        2 
   4  chr4_105121401     HPrz    A    G        0      0        2 
   4  chr4_105121401     ZBoe    A    G        0      0        2 
   4  chr4_105121401     ZGre    A    G        0      0        2 
   4  chr4_105121401     ZHar    A    G        0      0        2 
   4  chr4_105121401   Sample    A    G        0      0        2 
   4  chr4_105123134     AAsi    G    A        0      0        2 
   4  chr4_105123134     AKia    G    A        0      0        2 
   4  chr4_105123134     AOna    G    A        0      0        2 
   4  chr4_105123134     ASom    G    A        0      0        2 
   4  chr4_105123134     HCab    G    A        0      0        2 
   4  chr4_105123134     HPrz    G    A        0      0        2 
   4  chr4_105123134     ZBoe    G    A        0      0        2 
   4  chr4_105123134     ZGre    G    A      0.5      1        2 
   4  chr4_105123134     ZHar    G    A        0      0        2 
   4  chr4_105123134   Sample    G    A        0      0        2 
   4  chr4_105126978     AAsi    A    G        0      0        2 
   4  chr4_105126978     AKia    A    G        0      0        2 
   4  chr4_105126978     AOna    A    G        0      0        2 
   4  chr4_105126978     ASom    A    G        0      0        2 
   4  chr4_105126978     HCab    A    G        0      0        2 
   4  chr4_105126978     HPrz    A    G        0      0        2 
   4  chr4_105126978     ZBoe    A    G        1      2        2 
   4  chr4_105126978     ZGre    A    G        0      0        2 
   4  chr4_105126978     ZHar    A    G        0      0        2 
   4  chr4_105126978   Sample    A    G        0      0        2 
   4  chr4_105128932     AAsi    A    G        0      0        2 
   4  chr4_105128932     AKia    A    G        0      0        2 
   4  chr4_105128932     AOna    A    G        0      0        2 
   4  chr4_105128932     ASom    A    G      0.5      1        2 
   4  chr4_105128932     HCab    A    G        0      0        2 
   4  chr4_105128932     HPrz    A    G        0      0        2 
   4  chr4_105128932     ZBoe    A    G        0      0        2 
   4  chr4_105128932     ZGre    A    G        0      0        2 
   4  chr4_105128932     ZHar    A    G        0      0        2 
   4  chr4_105128932   Sample    A    G        0      0        2 
   4  chr4_105140101     AAsi    A    G        0      0        2 
   4  chr4_105140101     AKia    A    G        0      0        2 
   4  chr4_105140101     AOna    A    G        0      0        2 
   4  chr4_105140101     ASom    A    G        0      0        2 
   4  chr4_105140101     HCab    A    G        1      2        2 
   4  chr4_105140101     HPrz    A    G        1      2        2 
   4  chr4_105140101     ZBoe    A    G        0      0        2 
   4  chr4_105140101     ZGre    A    G        0      0        2 
   4  chr4_105140101     ZHar    A    G        0      0        2 
   4  chr4_105140101   Sample    A    G        0      0        2 
   4  chr4_105147767     AAsi    T    C        0      0        2 
   4  chr4_105147767     AKia    T    C        0      0        2 
   4  chr4_105147767     AOna    T    C      0.5      1        2 
   4  chr4_105147767     ASom    T    C        0      0        2 
   4  chr4_105147767     HCab    T    C        0      0        2 
   4  chr4_105147767     HPrz    T    C        0      0        2 
   4  chr4_105147767     ZBoe    T    C        0      0        2 
   4  chr4_105147767     ZGre    T    C        0      0        2 
   4  chr4_105147767     ZHar    T    C        0      0        2 
   4  chr4_105147767   Sample    T    C        0      0        2 
   4  chr4_105156048     AAsi    T    C        0      0        2 
   4  chr4_105156048     AKia    T    C        0      0        2 
   4  chr4_105156048     AOna    T    C        0      0        2 
   4  chr4_105156048     ASom    T    C        1      2        2 
   4  chr4_105156048     HCab    T    C        0      0        2 
   4  chr4_105156048     HPrz    T    C        0      0        2 
   4  chr4_105156048     ZBoe    T    C        0      0        2 
   4  chr4_105156048     ZGre    T    C        0      0        2 
   4  chr4_105156048     ZHar    T    C        0      0        2 
   4  chr4_105156048   Sample    T    C        0      0        2 
   4  chr4_105164452     AAsi    G    A        0      0        2 
   4  chr4_105164452     AKia    G    A        0      0        2 
   4  chr4_105164452     AOna    G    A      0.5      1        2 
   4  chr4_105164452     ASom    G    A        0      0        2 
   4  chr4_105164452     HCab    G    A        0      0        2 
   4  chr4_105164452     HPrz    G    A        0      0        2 
   4  chr4_105164452     ZBoe    G    A        0      0        2 
   4  chr4_105164452     ZGre    G    A        0      0        2 
   4  chr4_105164452     ZHar    G    A        0      0        2 
   4  chr4_105164452   Sample    G    A        0      0        2 
   4  chr4_105169706     AAsi    T    C        0      0        2 
   4  chr4_105169706     AKia    T    C        0      0        2 
   4  chr4_105169706     AOna    T    C        0      0        2 
   4  chr4_105169706     ASom    T    C        0      0        2 
   4  chr4_105169706     HCab    T    C      0.5      1        2 
   4  chr4_105169706     HPrz    T    C        0      0        2 
   4  chr4_105169706     ZBoe    T    C        0      0        2 
   4  chr4_105169706     ZGre    T    C        0      0        2 
   4  chr4_105169706     ZHar    T    C        0      0        2 
   4  chr4_105169706   Sample    T    C        0      0        2 
   4  chr4_105172606     AAsi    G    A        0      0        2 
   4  chr4_105172606     AKia    G    A        0      0        2 
   4  chr4_105172606     AOna    G    A        0      0        2 
   4  chr4_105172606     ASom    G    A        0      0        2 
   4  chr4_105172606     HCab    G    A        0      0        2 
   4  chr4_105172606     HPrz    G    A        0      0        2 
   4  chr4_105172606     ZBoe    G    A        0      0        2 
   4  chr4_105172606     ZGre    G    A      0.5      1        2 
   4  chr4_105172606     ZHar    G    A        0      0        2 
   4  chr4_105172606   Sample    G    A        0      0        2 
   4  chr4_105175723     AAsi    T    C        0      0        2 
   4  chr4_105175723     AKia    T    C        0      0        2 
   4  chr4_105175723     AOna    T    C        0      0        2 
   4  chr4_105175723     ASom    T    C        0      0        2 
   4  chr4_105175723     HCab    T    C        1      2        2 
   4  chr4_105175723     HPrz    T    C        1      2        2 
   4  chr4_105175723     ZBoe    T    C        0      0        2 
   4  chr4_105175723     ZGre    T    C        0      0        2 
   4  chr4_105175723     ZHar    T    C        0      0        2 
   4  chr4_105175723   Sample    T    C        0      0        2 
   4  chr4_105176016     AAsi    A    G      0.5      1        2 
   4  chr4_105176016     AKia    A    G        0      0        2 
   4  chr4_105176016     AOna    A    G        0      0        2 
   4  chr4_105176016     ASom    A    G        1      2        2 
   4  chr4_105176016     HCab    A    G        0      0        2 
   4  chr4_105176016     HPrz    A    G        0      0        2 
   4  chr4_105176016     ZBoe    A    G        0      0        2 
   4  chr4_105176016     ZGre    A    G        0      0        2 
   4  chr4_105176016     ZHar    A    G        0      0        2 
   4  chr4_105176016   Sample    A    G        1      2        2 
   4  chr4_105177531     AAsi    T    C        0      0        2 
   4  chr4_105177531     AKia    T    C        0      0        2 
   4  chr4_105177531     AOna    T    C        0      0        2 
   4  chr4_105177531     ASom    T    C        0      0        2 
   4  chr4_105177531     HCab    T    C        1      2        2 
   4  chr4_105177531     HPrz    T    C        1      2        2 
   4  chr4_105177531     ZBoe    T    C      0.5      1        2 
   4  chr4_105177531     ZGre    T    C        0      0        2 
   4  chr4_105177531     ZHar    T    C        0      0        2 
   4  chr4_105177531   Sample    T    C        0      0        2 
   4  chr4_105184352     AAsi    C    T        0      0        2 
   4  chr4_105184352     AKia    C    T        0      0        2 
   4  chr4_105184352     AOna    C    T        0      0        2 
   4  chr4_105184352     ASom    C    T        0      0        2 
   4  chr4_105184352     HCab    C    T        1      2        2 
   4  chr4_105184352     HPrz    C    T        1      2        2 
   4  chr4_105184352     ZBoe    C    T        0      0        2 
   4  chr4_105184352     ZGre    C    T        0      0        2 
   4  chr4_105184352     ZHar    C    T        0      0        2 
   4  chr4_105184352   Sample    C    T        0      0        2 
   4  chr4_105189418     AAsi    C    G        0      0        2 
   4  chr4_105189418     AKia    C    G        1      2        2 
   4  chr4_105189418     AOna    C    G        0      0        2 
   4  chr4_105189418     ASom    C    G        0      0        2 
   4  chr4_105189418     HCab    C    G        0      0        2 
   4  chr4_105189418     HPrz    C    G        0      0        2 
   4  chr4_105189418     ZBoe    C    G        0      0        2 
   4  chr4_105189418     ZGre    C    G        0      0        2 
   4  chr4_105189418     ZHar    C    G        0      0        2 
   4  chr4_105189418   Sample    C    G        0      0        2 
   4  chr4_105189923     AAsi    G    A        0      0        2 
   4  chr4_105189923     AKia    G    A        0      0        2 
   4  chr4_105189923     AOna    G    A        0      0        2 
   4  chr4_105189923     ASom    G    A      0.5      1        2 
   4  chr4_105189923     HCab    G    A        0      0        2 
   4  chr4_105189923     HPrz    G    A        0      0        2 
   4  chr4_105189923     ZBoe    G    A        0      0        2 
   4  chr4_105189923     ZGre    G    A        0      0        2 
   4  chr4_105189923     ZHar    G    A        0      0        2 
   4  chr4_105189923   Sample    G    A        0      0        2 
   4  chr4_105191288     AAsi    T    C        0      0        2 
   4  chr4_105191288     AKia    T    C        0      0        2 
   4  chr4_105191288     AOna    T    C      0.5      1        2 
   4  chr4_105191288     ASom    T    C        0      0        2 
   4  chr4_105191288     HCab    T    C        0      0        2 
   4  chr4_105191288     HPrz    T    C        0      0        2 
   4  chr4_105191288     ZBoe    T    C        0      0        2 
   4  chr4_105191288     ZGre    T    C        0      0        2 
   4  chr4_105191288     ZHar    T    C        0      0        2 
   4  chr4_105191288   Sample    T    C        0      0        2 
   4  chr4_105196465     AAsi    T    C        0      0        2 
   4  chr4_105196465     AKia    T    C        0      0        2 
   4  chr4_105196465     AOna    T    C        0      0        2 
   4  chr4_105196465     ASom    T    C        0      0        2 
   4  chr4_105196465     HCab    T    C        0      0        2 
   4  chr4_105196465     HPrz    T    C        0      0        2 
   4  chr4_105196465     ZBoe    T    C        0      0        2 
   4  chr4_105196465     ZGre    T    C        1      2        2 
   4  chr4_105196465     ZHar    T    C        0      0        2 
   4  chr4_105196465   Sample    T    C        0      0        2 
   4  chr4_105202969     AAsi    C    A        0      0        2 
   4  chr4_105202969     AKia    C    A        0      0        2 
   4  chr4_105202969     AOna    C    A        0      0        2 
   4  chr4_105202969     ASom    C    A        0      0        2 
   4  chr4_105202969     HCab    C    A        1      2        2 
   4  chr4_105202969     HPrz    C    A        1      2        2 
   4  chr4_105202969     ZBoe    C    A        0      0        2 
   4  chr4_105202969     ZGre    C    A        0      0        2 
   4  chr4_105202969     ZHar    C    A        0      0        2 
   4  chr4_105202969   Sample    C    A        0      0        2 
   4  chr4_105212043     AAsi    G    A        0      0        2 
   4  chr4_105212043     AKia    G    A        0      0        2 
   4  chr4_105212043     AOna    G    A        0      0        2 
   4  chr4_105212043     ASom    G    A        0      0        2 
   4  chr4_105212043     HCab    G    A        0      0        2 
   4  chr4_105212043     HPrz    G    A        0      0        2 
   4  chr4_105212043     ZBoe    G    A      0.5      1        2 
   4  chr4_105212043     ZGre    G    A        1      2        2 
   4  chr4_105212043     ZHar    G    A        0      0        2 
   4  chr4_105212043   Sample    G    A        0      0        2 
   4  chr4_105212839     AAsi    C    T        0      0        2 
   4  chr4_105212839     AKia    C    T        0      0        2 
   4  chr4_105212839     AOna    C    T        0      0        2 
   4  chr4_105212839     ASom    C    T        0      0        2 
   4  chr4_105212839     HCab    C    T        1      2        2 
   4  chr4_105212839     HPrz    C    T        1      2        2 
   4  chr4_105212839     ZBoe    C    T        0      0        2 
   4  chr4_105212839     ZGre    C    T        0      0        2 
   4  chr4_105212839     ZHar    C    T        0      0        2 
   4  chr4_105212839   Sample    C    T        0      0        2 
   4  chr4_105214525     AAsi    T    C        0      0        2 
   4  chr4_105214525     AKia    T    C        0      0        2 
   4  chr4_105214525     AOna    T    C        0      0        2 
   4  chr4_105214525     ASom    T    C        0      0        2 
   4  chr4_105214525     HCab    T    C        0      0        2 
   4  chr4_105214525     HPrz    T    C        0      0        2 
   4  chr4_105214525     ZBoe    T    C        0      0        2 
   4  chr4_105214525     ZGre    T    C        0      0        2 
   4  chr4_105214525     ZHar    T    C        1      2        2 
   4  chr4_105214525   Sample    T    C        0      0        2 
   4  chr4_105214756     AAsi    G    T        0      0        2 
   4  chr4_105214756     AKia    G    T        0      0        2 
   4  chr4_105214756     AOna    G    T      0.5      1        2 
   4  chr4_105214756     ASom    G    T        0      0        2 
   4  chr4_105214756     HCab    G    T        0      0        2 
   4  chr4_105214756     HPrz    G    T        0      0        2 
   4  chr4_105214756     ZBoe    G    T        0      0        2 
   4  chr4_105214756     ZGre    G    T        0      0        2 
   4  chr4_105214756     ZHar    G    T        0      0        2 
   4  chr4_105214756   Sample    G    T        0      0        2 
   4  chr4_105225453     AAsi    G    A        0      0        2 
   4  chr4_105225453     AKia    G    A        0      0        2 
   4  chr4_105225453     AOna    G    A      0.5      1        2 
   4  chr4_105225453     ASom    G    A        0      0        2 
   4  chr4_105225453     HCab    G    A        0      0        2 
   4  chr4_105225453     HPrz    G    A        0      0        2 
   4  chr4_105225453     ZBoe    G    A        0      0        2 
   4  chr4_105225453     ZGre    G    A        0      0        2 
   4  chr4_105225453     ZHar    G    A        0      0        2 
   4  chr4_105225453   Sample    G    A        0      0        2 
   4  chr4_105230753     AAsi    A    G        0      0        2 
   4  chr4_105230753     AKia    A    G        0      0        2 
   4  chr4_105230753     AOna    A    G        0      0        2 
   4  chr4_105230753     ASom    A    G        0      0        2 
   4  chr4_105230753     HCab    A    G        1      2        2 
   4  chr4_105230753     HPrz    A    G        1      2        2 
   4  chr4_105230753     ZBoe    A    G        0      0        2 
   4  chr4_105230753     ZGre    A    G        0      0        2 
   4  chr4_105230753     ZHar    A    G        0      0        2 
   4  chr4_105230753   Sample    A    G        0      0        2 
   4  chr4_105233698     AAsi    T    G        0      0        2 
   4  chr4_105233698     AKia    T    G        0      0        2 
   4  chr4_105233698     AOna    T    G        0      0        2 
   4  chr4_105233698     ASom    T    G        0      0        2 
   4  chr4_105233698     HCab    T    G        0      0        2 
   4  chr4_105233698     HPrz    T    G        0      0        2 
   4  chr4_105233698     ZBoe    T    G        0      0        2 
   4  chr4_105233698     ZGre    T    G        1      2        2 
   4  chr4_105233698     ZHar    T    G        0      0        2 
   4  chr4_105233698   Sample    T    G        0      0        2 
   4  chr4_105234415     AAsi    G    A        0      0        2 
   4  chr4_105234415     AKia    G    A        0      0        2 
   4  chr4_105234415     AOna    G    A      0.5      1        2 
   4  chr4_105234415     ASom    G    A        0      0        2 
   4  chr4_105234415     HCab    G    A        0      0        2 
   4  chr4_105234415     HPrz    G    A        0      0        2 
   4  chr4_105234415     ZBoe    G    A        0      0        2 
   4  chr4_105234415     ZGre    G    A        0      0        2 
   4  chr4_105234415     ZHar    G    A        0      0        2 
   4  chr4_105234415   Sample    G    A        0      0        2 
   4  chr4_105235516     AAsi    A    G        0      0        2 
   4  chr4_105235516     AKia    A    G        0      0        2 
   4  chr4_105235516     AOna    A    G        0      0        2 
   4  chr4_105235516     ASom    A    G      0.5      1        2 
   4  chr4_105235516     HCab    A    G        0      0        2 
   4  chr4_105235516     HPrz    A    G        0      0        2 
   4  chr4_105235516     ZBoe    A    G        0      0        2 
   4  chr4_105235516     ZGre    A    G        0      0        2 
   4  chr4_105235516     ZHar    A    G        0      0        2 
   4  chr4_105235516   Sample    A    G        0      0        2 
   4  chr4_105235518     AAsi    T    C        0      0        2 
   4  chr4_105235518     AKia    T    C        1      2        2 
   4  chr4_105235518     AOna    T    C      0.5      1        2 
   4  chr4_105235518     ASom    T    C        0      0        2 
   4  chr4_105235518     HCab    T    C        0      0        2 
   4  chr4_105235518     HPrz    T    C        0      0        2 
   4  chr4_105235518     ZBoe    T    C        0      0        2 
   4  chr4_105235518     ZGre    T    C        0      0        2 
   4  chr4_105235518     ZHar    T    C        0      0        2 
   4  chr4_105235518   Sample    T    C        0      0        2 
   4  chr4_105235519     AAsi    A    G        0      0        2 
   4  chr4_105235519     AKia    A    G        0      0        2 
   4  chr4_105235519     AOna    A    G        0      0        2 
   4  chr4_105235519     ASom    A    G      0.5      1        2 
   4  chr4_105235519     HCab    A    G        0      0        2 
   4  chr4_105235519     HPrz    A    G        0      0        2 
   4  chr4_105235519     ZBoe    A    G        0      0        2 
   4  chr4_105235519     ZGre    A    G        0      0        2 
   4  chr4_105235519     ZHar    A    G        0      0        2 
   4  chr4_105235519   Sample    A    G        0      0        2 
   4  chr4_105238921     AAsi    A    G      0.5      1        2 
   4  chr4_105238921     AKia    A    G        0      0        2 
   4  chr4_105238921     AOna    A    G        0      0        2 
   4  chr4_105238921     ASom    A    G        0      0        2 
   4  chr4_105238921     HCab    A    G        0      0        2 
   4  chr4_105238921     HPrz    A    G        0      0        2 
   4  chr4_105238921     ZBoe    A    G        0      0        2 
   4  chr4_105238921     ZGre    A    G        0      0        2 
   4  chr4_105238921     ZHar    A    G        0      0        2 
   4  chr4_105238921   Sample    A    G        0      0        2 
   4  chr4_105243343     AAsi    G    C        0      0        2 
   4  chr4_105243343     AKia    G    C        0      0        2 
   4  chr4_105243343     AOna    G    C        0      0        2 
   4  chr4_105243343     ASom    G    C        0      0        2 
   4  chr4_105243343     HCab    G    C      0.5      1        2 
   4  chr4_105243343     HPrz    G    C        0      0        2 
   4  chr4_105243343     ZBoe    G    C        0      0        2 
   4  chr4_105243343     ZGre    G    C        0      0        2 
   4  chr4_105243343     ZHar    G    C        0      0        2 
   4  chr4_105243343   Sample    G    C        0      0        2 
   4  chr4_105249266     AAsi    C    T        0      0        2 
   4  chr4_105249266     AKia    C    T        0      0        2 
   4  chr4_105249266     AOna    C    T        0      0        2 
   4  chr4_105249266     ASom    C    T        0      0        2 
   4  chr4_105249266     HCab    C    T        0      0        2 
   4  chr4_105249266     HPrz    C    T        0      0        2 
   4  chr4_105249266     ZBoe    C    T        0      0        2 
   4  chr4_105249266     ZGre    C    T        1      2        2 
   4  chr4_105249266     ZHar    C    T        0      0        2 
   4  chr4_105249266   Sample    C    T        0      0        2 
   4  chr4_105250979     AAsi    A    G        0      0        2 
   4  chr4_105250979     AKia    A    G        0      0        2 
   4  chr4_105250979     AOna    A    G        0      0        2 
   4  chr4_105250979     ASom    A    G        0      0        2 
   4  chr4_105250979     HCab    A    G        0      0        2 
   4  chr4_105250979     HPrz    A    G        0      0        2 
   4  chr4_105250979     ZBoe    A    G        0      0        2 
   4  chr4_105250979     ZGre    A    G        1      2        2 
   4  chr4_105250979     ZHar    A    G        0      0        2 
   4  chr4_105250979   Sample    A    G        0      0        2 
   4  chr4_105254752     AAsi    A    G      0.5      1        2 
   4  chr4_105254752     AKia    A    G        0      0        2 
   4  chr4_105254752     AOna    A    G        0      0        2 
   4  chr4_105254752     ASom    A    G        0      0        2 
   4  chr4_105254752     HCab    A    G        0      0        2 
   4  chr4_105254752     HPrz    A    G        0      0        2 
   4  chr4_105254752     ZBoe    A    G        0      0        2 
   4  chr4_105254752     ZGre    A    G        0      0        2 
   4  chr4_105254752     ZHar    A    G        0      0        2 
   4  chr4_105254752   Sample    A    G        0      0        2 
   4  chr4_105254945     AAsi    A    C        0      0        2 
   4  chr4_105254945     AKia    A    C        0      0        2 
   4  chr4_105254945     AOna    A    C        0      0        2 
   4  chr4_105254945     ASom    A    C        0      0        2 
   4  chr4_105254945     HCab    A    C        1      2        2 
   4  chr4_105254945     HPrz    A    C        1      2        2 
   4  chr4_105254945     ZBoe    A    C        0      0        2 
   4  chr4_105254945     ZGre    A    C        0      0        2 
   4  chr4_105254945     ZHar    A    C        0      0        2 
   4  chr4_105254945   Sample    A    C        0      0        2 
   4  chr4_105258297     AAsi    C    G        0      0        2 
   4  chr4_105258297     AKia    C    G        0      0        2 
   4  chr4_105258297     AOna    C    G        0      0        2 
   4  chr4_105258297     ASom    C    G        0      0        2 
   4  chr4_105258297     HCab    C    G        0      0        2 
   4  chr4_105258297     HPrz    C    G        0      0        2 
   4  chr4_105258297     ZBoe    C    G        0      0        2 
   4  chr4_105258297     ZGre    C    G        0      0        2 
   4  chr4_105258297     ZHar    C    G        1      2        2 
   4  chr4_105258297   Sample    C    G        0      0        2 
   4  chr4_105275177     AAsi    T    C        0      0        2 
   4  chr4_105275177     AKia    T    C        0      0        2 
   4  chr4_105275177     AOna    T    C        0      0        2 
   4  chr4_105275177     ASom    T    C        0      0        2 
   4  chr4_105275177     HCab    T    C        1      2        2 
   4  chr4_105275177     HPrz    T    C        1      2        2 
   4  chr4_105275177     ZBoe    T    C        0      0        2 
   4  chr4_105275177     ZGre    T    C        0      0        2 
   4  chr4_105275177     ZHar    T    C        0      0        2 
   4  chr4_105275177   Sample    T    C        0      0        2 
   4  chr4_105277499     AAsi    C    G        0      0        2 
   4  chr4_105277499     AKia    C    G        0      0        2 
   4  chr4_105277499     AOna    C    G      0.5      1        2 
   4  chr4_105277499     ASom    C    G        0      0        2 
   4  chr4_105277499     HCab    C    G        0      0        2 
   4  chr4_105277499     HPrz    C    G        0      0        2 
   4  chr4_105277499     ZBoe    C    G        0      0        2 
   4  chr4_105277499     ZGre    C    G        0      0        2 
   4  chr4_105277499     ZHar    C    G        0      0        2 
   4  chr4_105277499   Sample    C    G        0      0        2 
   4  chr4_105285009     AAsi    T    C        0      0        2 
   4  chr4_105285009     AKia    T    C        0      0        2 
   4  chr4_105285009     AOna    T    C        0      0        2 
   4  chr4_105285009     ASom    T    C        0      0        2 
   4  chr4_105285009     HCab    T    C        0      0        2 
   4  chr4_105285009     HPrz    T    C        0      0        2 
   4  chr4_105285009     ZBoe    T    C        0      0        2 
   4  chr4_105285009     ZGre    T    C        1      2        2 
   4  chr4_105285009     ZHar    T    C        0      0        2 
   4  chr4_105285009   Sample    T    C        0      0        2 
   4  chr4_105287485     AAsi    G    A        0      0        2 
   4  chr4_105287485     AKia    G    A        0      0        2 
   4  chr4_105287485     AOna    G    A        0      0        2 
   4  chr4_105287485     ASom    G    A        0      0        2 
   4  chr4_105287485     HCab    G    A        1      2        2 
   4  chr4_105287485     HPrz    G    A        1      2        2 
   4  chr4_105287485     ZBoe    G    A      0.5      1        2 
   4  chr4_105287485     ZGre    G    A        0      0        2 
   4  chr4_105287485     ZHar    G    A        0      0        2 
   4  chr4_105287485   Sample    G    A        0      0        2 
   4  chr4_105297400     AAsi    A    G        0      0        2 
   4  chr4_105297400     AKia    A    G        0      0        2 
   4  chr4_105297400     AOna    A    G        0      0        2 
   4  chr4_105297400     ASom    A    G        0      0        2 
   4  chr4_105297400     HCab    A    G        1      2        2 
   4  chr4_105297400     HPrz    A    G        1      2        2 
   4  chr4_105297400     ZBoe    A    G        0      0        2 
   4  chr4_105297400     ZGre    A    G        0      0        2 
   4  chr4_105297400     ZHar    A    G        0      0        2 
   4  chr4_105297400   Sample    A    G        0      0        2 
   4  chr4_105298193     AAsi    A    G        0      0        2 
   4  chr4_105298193     AKia    A    G        0      0        2 
   4  chr4_105298193     AOna    A    G        0      0        2 
   4  chr4_105298193     ASom    A    G        0      0        2 
   4  chr4_105298193     HCab    A    G        0      0        2 
   4  chr4_105298193     HPrz    A    G        0      0        2 
   4  chr4_105298193     ZBoe    A    G        0      0        2 
   4  chr4_105298193     ZGre    A    G        0      0        2 
   4  chr4_105298193     ZHar    A    G      0.5      1        2 
   4  chr4_105298193   Sample    A    G        0      0        2 
   4  chr4_105307426     AAsi    C    T        0      0        2 
   4  chr4_105307426     AKia    C    T        1      2        2 
   4  chr4_105307426     AOna    C    T      0.5      1        2 
   4  chr4_105307426     ASom    C    T        0      0        2 
   4  chr4_105307426     HCab    C    T        0      0        2 
   4  chr4_105307426     HPrz    C    T        0      0        2 
   4  chr4_105307426     ZBoe    C    T        0      0        2 
   4  chr4_105307426     ZGre    C    T        0      0        2 
   4  chr4_105307426     ZHar    C    T        0      0        2 
   4  chr4_105307426   Sample    C    T        0      0        2 
   4  chr4_105309200     AAsi    A    G        0      0        2 
   4  chr4_105309200     AKia    A    G        0      0        2 
   4  chr4_105309200     AOna    A    G        0      0        2 
   4  chr4_105309200     ASom    A    G        0      0        2 
   4  chr4_105309200     HCab    A    G        0      0        2 
   4  chr4_105309200     HPrz    A    G        0      0        2 
   4  chr4_105309200     ZBoe    A    G        0      0        2 
   4  chr4_105309200     ZGre    A    G      0.5      1        2 
   4  chr4_105309200     ZHar    A    G        0      0        2 
   4  chr4_105309200   Sample    A    G        0      0        2 
   4  chr4_105310756     AAsi    C    T        0      0        2 
   4  chr4_105310756     AKia    C    T        0      0        2 
   4  chr4_105310756     AOna    C    T        0      0        2 
   4  chr4_105310756     ASom    C    T        0      0        2 
   4  chr4_105310756     HCab    C    T        1      2        2 
   4  chr4_105310756     HPrz    C    T        1      2        2 
   4  chr4_105310756     ZBoe    C    T        0      0        2 
   4  chr4_105310756     ZGre    C    T        0      0        2 
   4  chr4_105310756     ZHar    C    T        0      0        2 
   4  chr4_105310756   Sample    C    T        0      0        2 
   4  chr4_105311386     AAsi    T    C        0      0        2 
   4  chr4_105311386     AKia    T    C        0      0        2 
   4  chr4_105311386     AOna    T    C        0      0        2 
   4  chr4_105311386     ASom    T    C        0      0        2 
   4  chr4_105311386     HCab    T    C        1      2        2 
   4  chr4_105311386     HPrz    T    C        1      2        2 
   4  chr4_105311386     ZBoe    T    C        0      0        2 
   4  chr4_105311386     ZGre    T    C        1      2        2 
   4  chr4_105311386     ZHar    T    C        0      0        2 
   4  chr4_105311386   Sample    T    C        0      0        2 
   4  chr4_105314653     AAsi    T    G        0      0        2 
   4  chr4_105314653     AKia    T    G        0      0        2 
   4  chr4_105314653     AOna    T    G        0      0        2 
   4  chr4_105314653     ASom    T    G        0      0        2 
   4  chr4_105314653     HCab    T    G        1      2        2 
   4  chr4_105314653     HPrz    T    G        1      2        2 
   4  chr4_105314653     ZBoe    T    G        0      0        2 
   4  chr4_105314653     ZGre    T    G        0      0        2 
   4  chr4_105314653     ZHar    T    G        0      0        2 
   4  chr4_105314653   Sample    T    G        0      0        2 
   4  chr4_105320384     AAsi    C    G        0      0        2 
   4  chr4_105320384     AKia    C    G        0      0        2 
   4  chr4_105320384     AOna    C    G        0      0        2 
   4  chr4_105320384     ASom    C    G        0      0        2 
   4  chr4_105320384     HCab    C    G        0      0        2 
   4  chr4_105320384     HPrz    C    G        0      0        2 
   4  chr4_105320384     ZBoe    C    G        0      0        2 
   4  chr4_105320384     ZGre    C    G        0      0        2 
   4  chr4_105320384     ZHar    C    G        1      2        2 
   4  chr4_105320384   Sample    C    G        0      0        2 
   4  chr4_105321531     AAsi    T    C        0      0        2 
   4  chr4_105321531     AKia    T    C        0      0        2 
   4  chr4_105321531     AOna    T    C        0      0        2 
   4  chr4_105321531     ASom    T    C        0      0        2 
   4  chr4_105321531     HCab    T    C        0      0        2 
   4  chr4_105321531     HPrz    T    C        0      0        2 
   4  chr4_105321531     ZBoe    T    C      0.5      1        2 
   4  chr4_105321531     ZGre    T    C        0      0        2 
   4  chr4_105321531     ZHar    T    C        0      0        2 
   4  chr4_105321531   Sample    T    C        0      0        2 
   4  chr4_105334828     AAsi    C    A        0      0        2 
   4  chr4_105334828     AKia    C    A        0      0        2 
   4  chr4_105334828     AOna    C    A        0      0        2 
   4  chr4_105334828     ASom    C    A        0      0        2 
   4  chr4_105334828     HCab    C    A        1      2        2 
   4  chr4_105334828     HPrz    C    A        1      2        2 
   4  chr4_105334828     ZBoe    C    A        0      0        2 
   4  chr4_105334828     ZGre    C    A        0      0        2 
   4  chr4_105334828     ZHar    C    A        0      0        2 
   4  chr4_105334828   Sample    C    A        0      0        2 
   4  chr4_105334936     AAsi    A    G        0      0        2 
   4  chr4_105334936     AKia    A    G        0      0        2 
   4  chr4_105334936     AOna    A    G        0      0        2 
   4  chr4_105334936     ASom    A    G        0      0        2 
   4  chr4_105334936     HCab    A    G        1      2        2 
   4  chr4_105334936     HPrz    A    G        1      2        2 
   4  chr4_105334936     ZBoe    A    G        0      0        2 
   4  chr4_105334936     ZGre    A    G        0      0        2 
   4  chr4_105334936     ZHar    A    G        0      0        2 
   4  chr4_105334936   Sample    A    G        0      0        2 
   4  chr4_105338816     AAsi    C    G        0      0        2 
   4  chr4_105338816     AKia    C    G        0      0        2 
   4  chr4_105338816     AOna    C    G        0      0        2 
   4  chr4_105338816     ASom    C    G        0      0        2 
   4  chr4_105338816     HCab    C    G        0      0        2 
   4  chr4_105338816     HPrz    C    G        0      0        2 
   4  chr4_105338816     ZBoe    C    G        0      0        2 
   4  chr4_105338816     ZGre    C    G      0.5      1        2 
   4  chr4_105338816     ZHar    C    G        0      0        2 
   4  chr4_105338816   Sample    C    G        0      0        2 
   4  chr4_105340351     AAsi    T    C        0      0        2 
   4  chr4_105340351     AKia    T    C      0.5      1        2 
   4  chr4_105340351     AOna    T    C        0      0        2 
   4  chr4_105340351     ASom    T    C        0      0        2 
   4  chr4_105340351     HCab    T    C        0      0        2 
   4  chr4_105340351     HPrz    T    C        0      0        2 
   4  chr4_105340351     ZBoe    T    C        0      0        2 
   4  chr4_105340351     ZGre    T    C        0      0        2 
   4  chr4_105340351     ZHar    T    C        0      0        2 
   4  chr4_105340351   Sample    T    C        0      0        2 
   4  chr4_105347753     AAsi    T    A        0      0        2 
   4  chr4_105347753     AKia    T    A        0      0        2 
   4  chr4_105347753     AOna    T    A        0      0        2 
   4  chr4_105347753     ASom    T    A        0      0        2 
   4  chr4_105347753     HCab    T    A        1      2        2 
   4  chr4_105347753     HPrz    T    A        1      2        2 
   4  chr4_105347753     ZBoe    T    A        0      0        2 
   4  chr4_105347753     ZGre    T    A        0      0        2 
   4  chr4_105347753     ZHar    T    A        0      0        2 
   4  chr4_105347753   Sample    T    A        0      0        2 
   4  chr4_105354489     AAsi    T    C        0      0        2 
   4  chr4_105354489     AKia    T    C        0      0        2 
   4  chr4_105354489     AOna    T    C        0      0        2 
   4  chr4_105354489     ASom    T    C        1      2        2 
   4  chr4_105354489     HCab    T    C        0      0        2 
   4  chr4_105354489     HPrz    T    C        0      0        2 
   4  chr4_105354489     ZBoe    T    C        0      0        2 
   4  chr4_105354489     ZGre    T    C        0      0        2 
   4  chr4_105354489     ZHar    T    C        0      0        2 
   4  chr4_105354489   Sample    T    C        0      0        2 
   4  chr4_105354887     AAsi    T    C      0.5      1        2 
   4  chr4_105354887     AKia    T    C        0      0        2 
   4  chr4_105354887     AOna    T    C        0      0        2 
   4  chr4_105354887     ASom    T    C        0      0        2 
   4  chr4_105354887     HCab    T    C        0      0        2 
   4  chr4_105354887     HPrz    T    C        0      0        2 
   4  chr4_105354887     ZBoe    T    C        0      0        2 
   4  chr4_105354887     ZGre    T    C        0      0        2 
   4  chr4_105354887     ZHar    T    C        0      0        2 
   4  chr4_105354887   Sample    T    C        0      0        2 
   4  chr4_105360846     AAsi    A    C        0      0        2 
   4  chr4_105360846     AKia    A    C      0.5      1        2 
   4  chr4_105360846     AOna    A    C        1      2        2 
   4  chr4_105360846     ASom    A    C        0      0        2 
   4  chr4_105360846     HCab    A    C        0      0        2 
   4  chr4_105360846     HPrz    A    C        0      0        2 
   4  chr4_105360846     ZBoe    A    C        0      0        2 
   4  chr4_105360846     ZGre    A    C        0      0        2 
   4  chr4_105360846     ZHar    A    C        0      0        2 
   4  chr4_105360846   Sample    A    C        0      0        2 
   4  chr4_105367451     AAsi    A    G        0      0        2 
   4  chr4_105367451     AKia    A    G      0.5      1        2 
   4  chr4_105367451     AOna    A    G        0      0        2 
   4  chr4_105367451     ASom    A    G        0      0        2 
   4  chr4_105367451     HCab    A    G        0      0        2 
   4  chr4_105367451     HPrz    A    G        0      0        2 
   4  chr4_105367451     ZBoe    A    G        0      0        2 
   4  chr4_105367451     ZGre    A    G        0      0        2 
   4  chr4_105367451     ZHar    A    G        0      0        2 
   4  chr4_105367451   Sample    A    G        0      0        2 
   4  chr4_105369975     AAsi    G    C        0      0        2 
   4  chr4_105369975     AKia    G    C        0      0        2 
   4  chr4_105369975     AOna    G    C        0      0        2 
   4  chr4_105369975     ASom    G    C        0      0        2 
   4  chr4_105369975     HCab    G    C        1      2        2 
   4  chr4_105369975     HPrz    G    C        1      2        2 
   4  chr4_105369975     ZBoe    G    C        0      0        2 
   4  chr4_105369975     ZGre    G    C        0      0        2 
   4  chr4_105369975     ZHar    G    C        0      0        2 
   4  chr4_105369975   Sample    G    C        0      0        2 
   4  chr4_105383361     AAsi    C    T        0      0        2 
   4  chr4_105383361     AKia    C    T        0      0        2 
   4  chr4_105383361     AOna    C    T        0      0        2 
   4  chr4_105383361     ASom    C    T        0      0        2 
   4  chr4_105383361     HCab    C    T        0      0        2 
   4  chr4_105383361     HPrz    C    T        0      0        2 
   4  chr4_105383361     ZBoe    C    T        1      2        2 
   4  chr4_105383361     ZGre    C    T        1      2        2 
   4  chr4_105383361     ZHar    C    T        1      2        2 
   4  chr4_105383361   Sample    C    T        0      0        2 
   4  chr4_105385489     AAsi    A    G        0      0        2 
   4  chr4_105385489     AKia    A    G        1      2        2 
   4  chr4_105385489     AOna    A    G        0      0        2 
   4  chr4_105385489     ASom    A    G        0      0        2 
   4  chr4_105385489     HCab    A    G        0      0        2 
   4  chr4_105385489     HPrz    A    G        0      0        2 
   4  chr4_105385489     ZBoe    A    G        0      0        2 
   4  chr4_105385489     ZGre    A    G        0      0        2 
   4  chr4_105385489     ZHar    A    G        0      0        2 
   4  chr4_105385489   Sample    A    G        0      0        2 
   4  chr4_105398317     AAsi    A    G        0      0        2 
   4  chr4_105398317     AKia    A    G        0      0        2 
   4  chr4_105398317     AOna    A    G        0      0        2 
   4  chr4_105398317     ASom    A    G      0.5      1        2 
   4  chr4_105398317     HCab    A    G        0      0        2 
   4  chr4_105398317     HPrz    A    G        0      0        2 
   4  chr4_105398317     ZBoe    A    G        0      0        2 
   4  chr4_105398317     ZGre    A    G        0      0        2 
   4  chr4_105398317     ZHar    A    G        0      0        2 
   4  chr4_105398317   Sample    A    G        0      0        2 
   4  chr4_105401980     AAsi    A    G        0      0        2 
   4  chr4_105401980     AKia    A    G        0      0        2 
   4  chr4_105401980     AOna    A    G        0      0        2 
   4  chr4_105401980     ASom    A    G        0      0        2 
   4  chr4_105401980     HCab    A    G        1      2        2 
   4  chr4_105401980     HPrz    A    G        1      2        2 
   4  chr4_105401980     ZBoe    A    G        0      0        2 
   4  chr4_105401980     ZGre    A    G        0      0        2 
   4  chr4_105401980     ZHar    A    G        0      0        2 
   4  chr4_105401980   Sample    A    G        0      0        2 
   4  chr4_105402750     AAsi    T    C        0      0        2 
   4  chr4_105402750     AKia    T    C        0      0        2 
   4  chr4_105402750     AOna    T    C        0      0        2 
   4  chr4_105402750     ASom    T    C        0      0        2 
   4  chr4_105402750     HCab    T    C        0      0        2 
   4  chr4_105402750     HPrz    T    C        0      0        2 
   4  chr4_105402750     ZBoe    T    C      0.5      1        2 
   4  chr4_105402750     ZGre    T    C        0      0        2 
   4  chr4_105402750     ZHar    T    C        0      0        2 
   4  chr4_105402750   Sample    T    C        0      0        2 
   4  chr4_105413943     AAsi    A    G        0      0        2 
   4  chr4_105413943     AKia    A    G        0      0        2 
   4  chr4_105413943     AOna    A    G        0      0        2 
   4  chr4_105413943     ASom    A    G        0      0        2 
   4  chr4_105413943     HCab    A    G        0      0        2 
   4  chr4_105413943     HPrz    A    G      0.5      1        2 
   4  chr4_105413943     ZBoe    A    G        0      0        2 
   4  chr4_105413943     ZGre    A    G        0      0        2 
   4  chr4_105413943     ZHar    A    G        0      0        2 
   4  chr4_105413943   Sample    A    G        0      0        2 
   4  chr4_105421076     AAsi    T    C        0      0        2 
   4  chr4_105421076     AKia    T    C      0.5      1        2 
   4  chr4_105421076     AOna    T    C      0.5      1        2 
   4  chr4_105421076     ASom    T    C        0      0        2 
   4  chr4_105421076     HCab    T    C        0      0        2 
   4  chr4_105421076     HPrz    T    C        0      0        2 
   4  chr4_105421076     ZBoe    T    C        0      0        2 
   4  chr4_105421076     ZGre    T    C        0      0        2 
   4  chr4_105421076     ZHar    T    C        0      0        2 
   4  chr4_105421076   Sample    T    C        0      0        2 
   4  chr4_105425782     AAsi    C    G        0      0        2 
   4  chr4_105425782     AKia    C    G        0      0        2 
   4  chr4_105425782     AOna    C    G        0      0        2 
   4  chr4_105425782     ASom    C    G        0      0        2 
   4  chr4_105425782     HCab    C    G        0      0        2 
   4  chr4_105425782     HPrz    C    G        0      0        2 
   4  chr4_105425782     ZBoe    C    G        0      0        2 
   4  chr4_105425782     ZGre    C    G        0      0        2 
   4  chr4_105425782     ZHar    C    G        1      2        2 
   4  chr4_105425782   Sample    C    G        0      0        2 
   4  chr4_105431106     AAsi    G    A      0.5      1        2 
   4  chr4_105431106     AKia    G    A        0      0        2 
   4  chr4_105431106     AOna    G    A        0      0        2 
   4  chr4_105431106     ASom    G    A      0.5      1        2 
   4  chr4_105431106     HCab    G    A        0      0        2 
   4  chr4_105431106     HPrz    G    A        0      0        2 
   4  chr4_105431106     ZBoe    G    A        0      0        2 
   4  chr4_105431106     ZGre    G    A        0      0        2 
   4  chr4_105431106     ZHar    G    A        0      0        2 
   4  chr4_105431106   Sample    G    A        0      0        2 
   4  chr4_105432828     AAsi    C    G        0      0        2 
   4  chr4_105432828     AKia    C    G        0      0        2 
   4  chr4_105432828     AOna    C    G        0      0        2 
   4  chr4_105432828     ASom    C    G        0      0        2 
   4  chr4_105432828     HCab    C    G      0.5      1        2 
   4  chr4_105432828     HPrz    C    G        0      0        2 
   4  chr4_105432828     ZBoe    C    G        0      0        2 
   4  chr4_105432828     ZGre    C    G        0      0        2 
   4  chr4_105432828     ZHar    C    G        0      0        2 
   4  chr4_105432828   Sample    C    G        0      0        2 
   4  chr4_105443546     AAsi    G    A        0      0        2 
   4  chr4_105443546     AKia    G    A      0.5      1        2 
   4  chr4_105443546     AOna    G    A      0.5      1        2 
   4  chr4_105443546     ASom    G    A        0      0        2 
   4  chr4_105443546     HCab    G    A        0      0        2 
   4  chr4_105443546     HPrz    G    A        0      0        2 
   4  chr4_105443546     ZBoe    G    A        0      0        2 
   4  chr4_105443546     ZGre    G    A        0      0        2 
   4  chr4_105443546     ZHar    G    A        0      0        2 
   4  chr4_105443546   Sample    G    A        0      0        2 
   4  chr4_105448092     AAsi    A    G        0      0        2 
   4  chr4_105448092     AKia    A    G        1      2        2 
   4  chr4_105448092     AOna    A    G      0.5      1        2 
   4  chr4_105448092     ASom    A    G        0      0        2 
   4  chr4_105448092     HCab    A    G        0      0        2 
   4  chr4_105448092     HPrz    A    G        0      0        2 
   4  chr4_105448092     ZBoe    A    G        0      0        2 
   4  chr4_105448092     ZGre    A    G        0      0        2 
   4  chr4_105448092     ZHar    A    G        0      0        2 
   4  chr4_105448092   Sample    A    G        0      0        2 
   4  chr4_105451001     AAsi    C    A        0      0        2 
   4  chr4_105451001     AKia    C    A        0      0        2 
   4  chr4_105451001     AOna    C    A        0      0        2 
   4  chr4_105451001     ASom    C    A        0      0        2 
   4  chr4_105451001     HCab    C    A        1      2        2 
   4  chr4_105451001     HPrz    C    A        1      2        2 
   4  chr4_105451001     ZBoe    C    A        0      0        2 
   4  chr4_105451001     ZGre    C    A        0      0        2 
   4  chr4_105451001     ZHar    C    A        0      0        2 
   4  chr4_105451001   Sample    C    A        0      0        2 
   4  chr4_105467283     AAsi    G    A        0      0        2 
   4  chr4_105467283     AKia    G    A        0      0        2 
   4  chr4_105467283     AOna    G    A        0      0        2 
   4  chr4_105467283     ASom    G    A        0      0        2 
   4  chr4_105467283     HCab    G    A        0      0        2 
   4  chr4_105467283     HPrz    G    A        0      0        2 
   4  chr4_105467283     ZBoe    G    A        0      0        2 
   4  chr4_105467283     ZGre    G    A        0      0        2 
   4  chr4_105467283     ZHar    G    A        1      2        2 
   4  chr4_105467283   Sample    G    A        0      0        2 
   4  chr4_105472624     AAsi    G    A        0      0        2 
   4  chr4_105472624     AKia    G    A        0      0        2 
   4  chr4_105472624     AOna    G    A        0      0        2 
   4  chr4_105472624     ASom    G    A        0      0        2 
   4  chr4_105472624     HCab    G    A        1      2        2 
   4  chr4_105472624     HPrz    G    A        1      2        2 
   4  chr4_105472624     ZBoe    G    A        0      0        2 
   4  chr4_105472624     ZGre    G    A        0      0        2 
   4  chr4_105472624     ZHar    G    A        0      0        2 
   4  chr4_105472624   Sample    G    A        0      0        2 
   4  chr4_105478005     AAsi    C    T        0      0        2 
   4  chr4_105478005     AKia    C    T        0      0        2 
   4  chr4_105478005     AOna    C    T      0.5      1        2 
   4  chr4_105478005     ASom    C    T        0      0        2 
   4  chr4_105478005     HCab    C    T        0      0        2 
   4  chr4_105478005     HPrz    C    T        0      0        2 
   4  chr4_105478005     ZBoe    C    T        0      0        2 
   4  chr4_105478005     ZGre    C    T        0      0        2 
   4  chr4_105478005     ZHar    C    T        0      0        2 
   4  chr4_105478005   Sample    C    T        0      0        2 
   4  chr4_105479090     AAsi    A    G        1      2        2 
   4  chr4_105479090     AKia    A    G        0      0        2 
   4  chr4_105479090     AOna    A    G        0      0        2 
   4  chr4_105479090     ASom    A    G        0      0        2 
   4  chr4_105479090     HCab    A    G        0      0        2 
   4  chr4_105479090     HPrz    A    G        0      0        2 
   4  chr4_105479090     ZBoe    A    G        0      0        2 
   4  chr4_105479090     ZGre    A    G        0      0        2 
   4  chr4_105479090     ZHar    A    G        0      0        2 
   4  chr4_105479090   Sample    A    G        1      2        2 
   4  chr4_105484843     AAsi    G    A        0      0        2 
   4  chr4_105484843     AKia    G    A        0      0        2 
   4  chr4_105484843     AOna    G    A        0      0        2 
   4  chr4_105484843     ASom    G    A        0      0        2 
   4  chr4_105484843     HCab    G    A        0      0        2 
   4  chr4_105484843     HPrz    G    A        0      0        2 
   4  chr4_105484843     ZBoe    G    A        1      2        2 
   4  chr4_105484843     ZGre    G    A        0      0        2 
   4  chr4_105484843     ZHar    G    A        1      2        2 
   4  chr4_105484843   Sample    G    A        0      0        2 
   4  chr4_105484907     AAsi    C    T        0      0        2 
   4  chr4_105484907     AKia    C    T        0      0        2 
   4  chr4_105484907     AOna    C    T        0      0        2 
   4  chr4_105484907     ASom    C    T        0      0        2 
   4  chr4_105484907     HCab    C    T        1      2        2 
   4  chr4_105484907     HPrz    C    T        1      2        2 
   4  chr4_105484907     ZBoe    C    T        0      0        2 
   4  chr4_105484907     ZGre    C    T        0      0        2 
   4  chr4_105484907     ZHar    C    T        0      0        2 
   4  chr4_105484907   Sample    C    T        0      0        2 
   4  chr4_105485180     AAsi    A    G        0      0        2 
   4  chr4_105485180     AKia    A    G        0      0        2 
   4  chr4_105485180     AOna    A    G        0      0        2 
   4  chr4_105485180     ASom    A    G        0      0        2 
   4  chr4_105485180     HCab    A    G        1      2        2 
   4  chr4_105485180     HPrz    A    G        1      2        2 
   4  chr4_105485180     ZBoe    A    G        0      0        2 
   4  chr4_105485180     ZGre    A    G        0      0        2 
   4  chr4_105485180     ZHar    A    G        0      0        2 
   4  chr4_105485180   Sample    A    G        0      0        2 
   4  chr4_105487752     AAsi    A    G        0      0        2 
   4  chr4_105487752     AKia    A    G        0      0        2 
   4  chr4_105487752     AOna    A    G        0      0        2 
   4  chr4_105487752     ASom    A    G        0      0        2 
   4  chr4_105487752     HCab    A    G        0      0        2 
   4  chr4_105487752     HPrz    A    G        0      0        2 
   4  chr4_105487752     ZBoe    A    G        0      0        2 
   4  chr4_105487752     ZGre    A    G        1      2        2 
   4  chr4_105487752     ZHar    A    G        0      0        2 
   4  chr4_105487752   Sample    A    G        0      0        2 
   4  chr4_105494982     AAsi    A    T        0      0        2 
   4  chr4_105494982     AKia    A    T        1      2        2 
   4  chr4_105494982     AOna    A    T        1      2        2 
   4  chr4_105494982     ASom    A    T        0      0        2 
   4  chr4_105494982     HCab    A    T        0      0        2 
   4  chr4_105494982     HPrz    A    T        0      0        2 
   4  chr4_105494982     ZBoe    A    T        0      0        2 
   4  chr4_105494982     ZGre    A    T        0      0        2 
   4  chr4_105494982     ZHar    A    T        0      0        2 
   4  chr4_105494982   Sample    A    T        0      0        2 
   4  chr4_105497796     AAsi    T    G        0      0        2 
   4  chr4_105497796     AKia    T    G        0      0        2 
   4  chr4_105497796     AOna    T    G        0      0        2 
   4  chr4_105497796     ASom    T    G        0      0        2 
   4  chr4_105497796     HCab    T    G        0      0        2 
   4  chr4_105497796     HPrz    T    G        0      0        2 
   4  chr4_105497796     ZBoe    T    G        0      0        2 
   4  chr4_105497796     ZGre    T    G        0      0        2 
   4  chr4_105497796     ZHar    T    G      0.5      1        2 
   4  chr4_105497796   Sample    T    G        0      0        2 
   4  chr4_105499459     AAsi    T    C      0.5      1        2 
   4  chr4_105499459     AKia    T    C        0      0        2 
   4  chr4_105499459     AOna    T    C        0      0        2 
   4  chr4_105499459     ASom    T    C        0      0        2 
   4  chr4_105499459     HCab    T    C        1      2        2 
   4  chr4_105499459     HPrz    T    C        1      2        2 
   4  chr4_105499459     ZBoe    T    C        0      0        2 
   4  chr4_105499459     ZGre    T    C        0      0        2 
   4  chr4_105499459     ZHar    T    C        0      0        2 
   4  chr4_105499459   Sample    T    C        0      0        2 
   4  chr4_105503011     AAsi    C    G        0      0        2 
   4  chr4_105503011     AKia    C    G        0      0        2 
   4  chr4_105503011     AOna    C    G        0      0        2 
   4  chr4_105503011     ASom    C    G        0      0        2 
   4  chr4_105503011     HCab    C    G        0      0        2 
   4  chr4_105503011     HPrz    C    G        0      0        2 
   4  chr4_105503011     ZBoe    C    G      0.5      1        2 
   4  chr4_105503011     ZGre    C    G        0      0        2 
   4  chr4_105503011     ZHar    C    G        0      0        2 
   4  chr4_105503011   Sample    C    G        0      0        2 
   4  chr4_105507682     AAsi    A    T        0      0        2 
   4  chr4_105507682     AKia    A    T        0      0        2 
   4  chr4_105507682     AOna    A    T        0      0        2 
   4  chr4_105507682     ASom    A    T        0      0        2 
   4  chr4_105507682     HCab    A    T        0      0        2 
   4  chr4_105507682     HPrz    A    T      0.5      1        2 
   4  chr4_105507682     ZBoe    A    T        0      0        2 
   4  chr4_105507682     ZGre    A    T        0      0        2 
   4  chr4_105507682     ZHar    A    T        0      0        2 
   4  chr4_105507682   Sample    A    T        0      0        2 
   4  chr4_105518843     AAsi    T    C        0      0        2 
   4  chr4_105518843     AKia    T    C        0      0        2 
   4  chr4_105518843     AOna    T    C        0      0        2 
   4  chr4_105518843     ASom    T    C        0      0        2 
   4  chr4_105518843     HCab    T    C        1      2        2 
   4  chr4_105518843     HPrz    T    C        1      2        2 
   4  chr4_105518843     ZBoe    T    C        0      0        2 
   4  chr4_105518843     ZGre    T    C        0      0        2 
   4  chr4_105518843     ZHar    T    C        0      0        2 
   4  chr4_105518843   Sample    T    C        0      0        2 
   4  chr4_105522297     AAsi    A    G        0      0        2 
   4  chr4_105522297     AKia    A    G        0      0        2 
   4  chr4_105522297     AOna    A    G        0      0        2 
   4  chr4_105522297     ASom    A    G        0      0        2 
   4  chr4_105522297     HCab    A    G        0      0        2 
   4  chr4_105522297     HPrz    A    G        0      0        2 
   4  chr4_105522297     ZBoe    A    G        0      0        2 
   4  chr4_105522297     ZGre    A    G        0      0        2 
   4  chr4_105522297     ZHar    A    G      0.5      1        2 
   4  chr4_105522297   Sample    A    G        0      0        2 
   4  chr4_105532806     AAsi    T    C        0      0        2 
   4  chr4_105532806     AKia    T    C        0      0        2 
   4  chr4_105532806     AOna    T    C        0      0        2 
   4  chr4_105532806     ASom    T    C        0      0        2 
   4  chr4_105532806     HCab    T    C        1      2        2 
   4  chr4_105532806     HPrz    T    C        1      2        2 
   4  chr4_105532806     ZBoe    T    C        0      0        2 
   4  chr4_105532806     ZGre    T    C        0      0        2 
   4  chr4_105532806     ZHar    T    C        0      0        2 
   4  chr4_105532806   Sample    T    C        0      0        2 
   4  chr4_105537640     AAsi    T    C        0      0        2 
   4  chr4_105537640     AKia    T    C        0      0        2 
   4  chr4_105537640     AOna    T    C      0.5      1        2 
   4  chr4_105537640     ASom    T    C        0      0        2 
   4  chr4_105537640     HCab    T    C        0      0        2 
   4  chr4_105537640     HPrz    T    C        0      0        2 
   4  chr4_105537640     ZBoe    T    C        0      0        2 
   4  chr4_105537640     ZGre    T    C        0      0        2 
   4  chr4_105537640     ZHar    T    C        0      0        2 
   4  chr4_105537640   Sample    T    C        0      0        2 
   4  chr4_105541807     AAsi    T    C      0.5      1        2 
   4  chr4_105541807     AKia    T    C        0      0        2 
   4  chr4_105541807     AOna    T    C        0      0        2 
   4  chr4_105541807     ASom    T    C        0      0        2 
   4  chr4_105541807     HCab    T    C        0      0        2 
   4  chr4_105541807     HPrz    T    C        0      0        2 
   4  chr4_105541807     ZBoe    T    C        0      0        2 
   4  chr4_105541807     ZGre    T    C        0      0        2 
   4  chr4_105541807     ZHar    T    C        0      0        2 
   4  chr4_105541807   Sample    T    C        0      0        2 
   4  chr4_105543589     AAsi    T    C        0      0        2 
   4  chr4_105543589     AKia    T    C        0      0        2 
   4  chr4_105543589     AOna    T    C        0      0        2 
   4  chr4_105543589     ASom    T    C        0      0        2 
   4  chr4_105543589     HCab    T    C        0      0        2 
   4  chr4_105543589     HPrz    T    C        0      0        2 
   4  chr4_105543589     ZBoe    T    C      0.5      1        2 
   4  chr4_105543589     ZGre    T    C        0      0        2 
   4  chr4_105543589     ZHar    T    C        0      0        2 
   4  chr4_105543589   Sample    T    C        0      0        2 
   4  chr4_105545854     AAsi    A    G        0      0        2 
   4  chr4_105545854     AKia    A    G        0      0        2 
   4  chr4_105545854     AOna    A    G      0.5      1        2 
   4  chr4_105545854     ASom    A    G        0      0        2 
   4  chr4_105545854     HCab    A    G        1      2        2 
   4  chr4_105545854     HPrz    A    G        1      2        2 
   4  chr4_105545854     ZBoe    A    G        0      0        2 
   4  chr4_105545854     ZGre    A    G        0      0        2 
   4  chr4_105545854     ZHar    A    G        0      0        2 
   4  chr4_105545854   Sample    A    G        0      0        2 
   4  chr4_105552340     AAsi    A    G        0      0        2 
   4  chr4_105552340     AKia    A    G        0      0        2 
   4  chr4_105552340     AOna    A    G        0      0        2 
   4  chr4_105552340     ASom    A    G      0.5      1        2 
   4  chr4_105552340     HCab    A    G        0      0        2 
   4  chr4_105552340     HPrz    A    G        0      0        2 
   4  chr4_105552340     ZBoe    A    G        0      0        2 
   4  chr4_105552340     ZGre    A    G        0      0        2 
   4  chr4_105552340     ZHar    A    G        0      0        2 
   4  chr4_105552340   Sample    A    G        0      0        2 
   4  chr4_105552945     AAsi    C    T        0      0        2 
   4  chr4_105552945     AKia    C    T        0      0        2 
   4  chr4_105552945     AOna    C    T        0      0        2 
   4  chr4_105552945     ASom    C    T        0      0        2 
   4  chr4_105552945     HCab    C    T        0      0        2 
   4  chr4_105552945     HPrz    C    T        0      0        2 
   4  chr4_105552945     ZBoe    C    T        1      2        2 
   4  chr4_105552945     ZGre    C    T        0      0        2 
   4  chr4_105552945     ZHar    C    T        0      0        2 
   4  chr4_105552945   Sample    C    T        0      0        2 
   4  chr4_105556067     AAsi    T    C        0      0        2 
   4  chr4_105556067     AKia    T    C        0      0        2 
   4  chr4_105556067     AOna    T    C        0      0        2 
   4  chr4_105556067     ASom    T    C        0      0        2 
   4  chr4_105556067     HCab    T    C        0      0        2 
   4  chr4_105556067     HPrz    T    C        0      0        2 
   4  chr4_105556067     ZBoe    T    C        0      0        2 
   4  chr4_105556067     ZGre    T    C        1      2        2 
   4  chr4_105556067     ZHar    T    C        0      0        2 
   4  chr4_105556067   Sample    T    C        0      0        2 
   4  chr4_105557073     AAsi    A    T        0      0        2 
   4  chr4_105557073     AKia    A    T        0      0        2 
   4  chr4_105557073     AOna    A    T        0      0        2 
   4  chr4_105557073     ASom    A    T      0.5      1        2 
   4  chr4_105557073     HCab    A    T        0      0        2 
   4  chr4_105557073     HPrz    A    T        0      0        2 
   4  chr4_105557073     ZBoe    A    T        0      0        2 
   4  chr4_105557073     ZGre    A    T        0      0        2 
   4  chr4_105557073     ZHar    A    T        0      0        2 
   4  chr4_105557073   Sample    A    T        0      0        2 
   4  chr4_105557916     AAsi    A    C        0      0        2 
   4  chr4_105557916     AKia    A    C        0      0        2 
   4  chr4_105557916     AOna    A    C        0      0        2 
   4  chr4_105557916     ASom    A    C        0      0        2 
   4  chr4_105557916     HCab    A    C        0      0        2 
   4  chr4_105557916     HPrz    A    C        0      0        2 
   4  chr4_105557916     ZBoe    A    C        0      0        2 
   4  chr4_105557916     ZGre    A    C        1      2        2 
   4  chr4_105557916     ZHar    A    C        0      0        2 
   4  chr4_105557916   Sample    A    C        0      0        2 
   4  chr4_105558007     AAsi    G    C        0      0        2 
   4  chr4_105558007     AKia    G    C        0      0        2 
   4  chr4_105558007     AOna    G    C        0      0        2 
   4  chr4_105558007     ASom    G    C        0      0        2 
   4  chr4_105558007     HCab    G    C        0      0        2 
   4  chr4_105558007     HPrz    G    C        0      0        2 
   4  chr4_105558007     ZBoe    G    C      0.5      1        2 
   4  chr4_105558007     ZGre    G    C        0      0        2 
   4  chr4_105558007     ZHar    G    C        0      0        2 
   4  chr4_105558007   Sample    G    C        0      0        2 
   4  chr4_105561851     AAsi    G    A        0      0        2 
   4  chr4_105561851     AKia    G    A        0      0        2 
   4  chr4_105561851     AOna    G    A        0      0        2 
   4  chr4_105561851     ASom    G    A        0      0        2 
   4  chr4_105561851     HCab    G    A        0      0        2 
   4  chr4_105561851     HPrz    G    A        0      0        2 
   4  chr4_105561851     ZBoe    G    A      0.5      1        2 
   4  chr4_105561851     ZGre    G    A        0      0        2 
   4  chr4_105561851     ZHar    G    A        0      0        2 
   4  chr4_105561851   Sample    G    A        0      0        2 
   4  chr4_105567771     AAsi    T    C        0      0        2 
   4  chr4_105567771     AKia    T    C      0.5      1        2 
   4  chr4_105567771     AOna    T    C        0      0        2 
   4  chr4_105567771     ASom    T    C        0      0        2 
   4  chr4_105567771     HCab    T    C        0      0        2 
   4  chr4_105567771     HPrz    T    C        0      0        2 
   4  chr4_105567771     ZBoe    T    C        0      0        2 
   4  chr4_105567771     ZGre    T    C        0      0        2 
   4  chr4_105567771     ZHar    T    C        0      0        2 
   4  chr4_105567771   Sample    T    C        0      0        2 
   4  chr4_105568503     AAsi    A    T        0      0        2 
   4  chr4_105568503     AKia    A    T      0.5      1        2 
   4  chr4_105568503     AOna    A    T        0      0        2 
   4  chr4_105568503     ASom    A    T        0      0        2 
   4  chr4_105568503     HCab    A    T        0      0        2 
   4  chr4_105568503     HPrz    A    T        0      0        2 
   4  chr4_105568503     ZBoe    A    T        0      0        2 
   4  chr4_105568503     ZGre    A    T        0      0        2 
   4  chr4_105568503     ZHar    A    T        0      0        2 
   4  chr4_105568503   Sample    A    T        0      0        2 
   4  chr4_105573048     AAsi    A    G        0      0        2 
   4  chr4_105573048     AKia    A    G        0      0        2 
   4  chr4_105573048     AOna    A    G      0.5      1        2 
   4  chr4_105573048     ASom    A    G        0      0        2 
   4  chr4_105573048     HCab    A    G        0      0        2 
   4  chr4_105573048     HPrz    A    G        0      0        2 
   4  chr4_105573048     ZBoe    A    G        0      0        2 
   4  chr4_105573048     ZGre    A    G        0      0        2 
   4  chr4_105573048     ZHar    A    G        0      0        2 
   4  chr4_105573048   Sample    A    G        0      0        2 
   4  chr4_105573680     AAsi    T    C      0.5      1        2 
   4  chr4_105573680     AKia    T    C        0      0        2 
   4  chr4_105573680     AOna    T    C        0      0        2 
   4  chr4_105573680     ASom    T    C        0      0        2 
   4  chr4_105573680     HCab    T    C        0      0        2 
   4  chr4_105573680     HPrz    T    C        0      0        2 
   4  chr4_105573680     ZBoe    T    C        0      0        2 
   4  chr4_105573680     ZGre    T    C        0      0        2 
   4  chr4_105573680     ZHar    T    C        0      0        2 
   4  chr4_105573680   Sample    T    C        0      0        2 
   4  chr4_105576136     AAsi    A    G        0      0        2 
   4  chr4_105576136     AKia    A    G        0      0        2 
   4  chr4_105576136     AOna    A    G        0      0        2 
   4  chr4_105576136     ASom    A    G        0      0        2 
   4  chr4_105576136     HCab    A    G        0      0        2 
   4  chr4_105576136     HPrz    A    G        0      0        2 
   4  chr4_105576136     ZBoe    A    G      0.5      1        2 
   4  chr4_105576136     ZGre    A    G        0      0        2 
   4  chr4_105576136     ZHar    A    G        0      0        2 
   4  chr4_105576136   Sample    A    G        0      0        2 
   4  chr4_105582802     AAsi    T    C        0      0        2 
   4  chr4_105582802     AKia    T    C        0      0        2 
   4  chr4_105582802     AOna    T    C        0      0        2 
   4  chr4_105582802     ASom    T    C        0      0        2 
   4  chr4_105582802     HCab    T    C        1      2        2 
   4  chr4_105582802     HPrz    T    C        1      2        2 
   4  chr4_105582802     ZBoe    T    C        0      0        2 
   4  chr4_105582802     ZGre    T    C        0      0        2 
   4  chr4_105582802     ZHar    T    C        0      0        2 
   4  chr4_105582802   Sample    T    C        0      0        2 
   4  chr4_105584762     AAsi    A    G        0      0        2 
   4  chr4_105584762     AKia    A    G        0      0        2 
   4  chr4_105584762     AOna    A    G        0      0        2 
   4  chr4_105584762     ASom    A    G        0      0        2 
   4  chr4_105584762     HCab    A    G        1      2        2 
   4  chr4_105584762     HPrz    A    G        1      2        2 
   4  chr4_105584762     ZBoe    A    G        0      0        2 
   4  chr4_105584762     ZGre    A    G        0      0        2 
   4  chr4_105584762     ZHar    A    G        0      0        2 
   4  chr4_105584762   Sample    A    G        0      0        2 
   4  chr4_105585751     AAsi    T    C        0      0        2 
   4  chr4_105585751     AKia    T    C        0      0        2 
   4  chr4_105585751     AOna    T    C        0      0        2 
   4  chr4_105585751     ASom    T    C        0      0        2 
   4  chr4_105585751     HCab    T    C        0      0        2 
   4  chr4_105585751     HPrz    T    C        0      0        2 
   4  chr4_105585751     ZBoe    T    C      0.5      1        2 
   4  chr4_105585751     ZGre    T    C        0      0        2 
   4  chr4_105585751     ZHar    T    C        0      0        2 
   4  chr4_105585751   Sample    T    C        0      0        2 
   4  chr4_105589280     AAsi    G    A        0      0        2 
   4  chr4_105589280     AKia    G    A        0      0        2 
   4  chr4_105589280     AOna    G    A        0      0        2 
   4  chr4_105589280     ASom    G    A        0      0        2 
   4  chr4_105589280     HCab    G    A        1      2        2 
   4  chr4_105589280     HPrz    G    A        1      2        2 
   4  chr4_105589280     ZBoe    G    A        0      0        2 
   4  chr4_105589280     ZGre    G    A        0      0        2 
   4  chr4_105589280     ZHar    G    A        0      0        2 
   4  chr4_105589280   Sample    G    A        0      0        2 
   4  chr4_105598380     AAsi    G    A        0      0        2 
   4  chr4_105598380     AKia    G    A        0      0        2 
   4  chr4_105598380     AOna    G    A        0      0        2 
   4  chr4_105598380     ASom    G    A        0      0        2 
   4  chr4_105598380     HCab    G    A        1      2        2 
   4  chr4_105598380     HPrz    G    A        1      2        2 
   4  chr4_105598380     ZBoe    G    A        0      0        2 
   4  chr4_105598380     ZGre    G    A        0      0        2 
   4  chr4_105598380     ZHar    G    A        0      0        2 
   4  chr4_105598380   Sample    G    A        0      0        2 
   4  chr4_105602528     AAsi    A    G        0      0        2 
   4  chr4_105602528     AKia    A    G        0      0        2 
   4  chr4_105602528     AOna    A    G        0      0        2 
   4  chr4_105602528     ASom    A    G        0      0        2 
   4  chr4_105602528     HCab    A    G        0      0        2 
   4  chr4_105602528     HPrz    A    G        0      0        2 
   4  chr4_105602528     ZBoe    A    G      0.5      1        2 
   4  chr4_105602528     ZGre    A    G        0      0        2 
   4  chr4_105602528     ZHar    A    G        0      0        2 
   4  chr4_105602528   Sample    A    G        0      0        2 
   4  chr4_105602724     AAsi    A    G        0      0        2 
   4  chr4_105602724     AKia    A    G        0      0        2 
   4  chr4_105602724     AOna    A    G      0.5      1        2 
   4  chr4_105602724     ASom    A    G        0      0        2 
   4  chr4_105602724     HCab    A    G        0      0        2 
   4  chr4_105602724     HPrz    A    G        0      0        2 
   4  chr4_105602724     ZBoe    A    G        0      0        2 
   4  chr4_105602724     ZGre    A    G        0      0        2 
   4  chr4_105602724     ZHar    A    G        0      0        2 
   4  chr4_105602724   Sample    A    G        0      0        2 
   4  chr4_105604700     AAsi    G    A        0      0        2 
   4  chr4_105604700     AKia    G    A      0.5      1        2 
   4  chr4_105604700     AOna    G    A        0      0        2 
   4  chr4_105604700     ASom    G    A        0      0        2 
   4  chr4_105604700     HCab    G    A        0      0        2 
   4  chr4_105604700     HPrz    G    A        0      0        2 
   4  chr4_105604700     ZBoe    G    A        0      0        2 
   4  chr4_105604700     ZGre    G    A        0      0        2 
   4  chr4_105604700     ZHar    G    A        0      0        2 
   4  chr4_105604700   Sample    G    A        0      0        2 
   4  chr4_105605289     AAsi    A    G        0      0        2 
   4  chr4_105605289     AKia    A    G        0      0        2 
   4  chr4_105605289     AOna    A    G        0      0        2 
   4  chr4_105605289     ASom    A    G        0      0        2 
   4  chr4_105605289     HCab    A    G        0      0        2 
   4  chr4_105605289     HPrz    A    G        0      0        2 
   4  chr4_105605289     ZBoe    A    G      0.5      1        2 
   4  chr4_105605289     ZGre    A    G        0      0        2 
   4  chr4_105605289     ZHar    A    G        0      0        2 
   4  chr4_105605289   Sample    A    G        0      0        2 
   4  chr4_105615877     AAsi    T    C        0      0        2 
   4  chr4_105615877     AKia    T    C        0      0        2 
   4  chr4_105615877     AOna    T    C        0      0        2 
   4  chr4_105615877     ASom    T    C        0      0        2 
   4  chr4_105615877     HCab    T    C        0      0        2 
   4  chr4_105615877     HPrz    T    C        0      0        2 
   4  chr4_105615877     ZBoe    T    C        0      0        2 
   4  chr4_105615877     ZGre    T    C        1      2        2 
   4  chr4_105615877     ZHar    T    C        0      0        2 
   4  chr4_105615877   Sample    T    C        0      0        2 
   4  chr4_105633834     AAsi    A    G        0      0        2 
   4  chr4_105633834     AKia    A    G        0      0        2 
   4  chr4_105633834     AOna    A    G        0      0        2 
   4  chr4_105633834     ASom    A    G        0      0        2 
   4  chr4_105633834     HCab    A    G        0      0        2 
   4  chr4_105633834     HPrz    A    G        0      0        2 
   4  chr4_105633834     ZBoe    A    G        0      0        2 
   4  chr4_105633834     ZGre    A    G        0      0        2 
   4  chr4_105633834     ZHar    A    G        1      2        2 
   4  chr4_105633834   Sample    A    G        0      0        2 
   4  chr4_105637219     AAsi    G    A        1      2        2 
   4  chr4_105637219     AKia    G    A        0      0        2 
   4  chr4_105637219     AOna    G    A        0      0        2 
   4  chr4_105637219     ASom    G    A        1      2        2 
   4  chr4_105637219     HCab    G    A        1      2        2 
   4  chr4_105637219     HPrz    G    A        1      2        2 
   4  chr4_105637219     ZBoe    G    A        0      0        2 
   4  chr4_105637219     ZGre    G    A        0      0        2 
   4  chr4_105637219     ZHar    G    A        0      0        2 
   4  chr4_105637219   Sample    G    A        1      2        2 
   4  chr4_105639242     AAsi    A    G        0      0        2 
   4  chr4_105639242     AKia    A    G        0      0        2 
   4  chr4_105639242     AOna    A    G        0      0        2 
   4  chr4_105639242     ASom    A    G        0      0        2 
   4  chr4_105639242     HCab    A    G        0      0        2 
   4  chr4_105639242     HPrz    A    G      0.5      1        2 
   4  chr4_105639242     ZBoe    A    G        0      0        2 
   4  chr4_105639242     ZGre    A    G        0      0        2 
   4  chr4_105639242     ZHar    A    G        0      0        2 
   4  chr4_105639242   Sample    A    G        0      0        2 
   4  chr4_105639484     AAsi    T    C        0      0        2 
   4  chr4_105639484     AKia    T    C        1      2        2 
   4  chr4_105639484     AOna    T    C      0.5      1        2 
   4  chr4_105639484     ASom    T    C        0      0        2 
   4  chr4_105639484     HCab    T    C        0      0        2 
   4  chr4_105639484     HPrz    T    C        0      0        2 
   4  chr4_105639484     ZBoe    T    C        0      0        2 
   4  chr4_105639484     ZGre    T    C        0      0        2 
   4  chr4_105639484     ZHar    T    C        0      0        2 
   4  chr4_105639484   Sample    T    C        0      0        2 
   4  chr4_105641333     AAsi    A    G        0      0        2 
   4  chr4_105641333     AKia    A    G        0      0        2 
   4  chr4_105641333     AOna    A    G        0      0        2 
   4  chr4_105641333     ASom    A    G        0      0        2 
   4  chr4_105641333     HCab    A    G        0      0        2 
   4  chr4_105641333     HPrz    A    G        0      0        2 
   4  chr4_105641333     ZBoe    A    G        0      0        2 
   4  chr4_105641333     ZGre    A    G        0      0        2 
   4  chr4_105641333     ZHar    A    G      0.5      1        2 
   4  chr4_105641333   Sample    A    G        0      0        2 
   4  chr4_105649746     AAsi    T    C        0      0        2 
   4  chr4_105649746     AKia    T    C        0      0        2 
   4  chr4_105649746     AOna    T    C        0      0        2 
   4  chr4_105649746     ASom    T    C        0      0        2 
   4  chr4_105649746     HCab    T    C      0.5      1        2 
   4  chr4_105649746     HPrz    T    C        0      0        2 
   4  chr4_105649746     ZBoe    T    C        0      0        2 
   4  chr4_105649746     ZGre    T    C        0      0        2 
   4  chr4_105649746     ZHar    T    C        0      0        2 
   4  chr4_105649746   Sample    T    C        0      0        2 
   4  chr4_105655740     AAsi    C    T        0      0        2 
   4  chr4_105655740     AKia    C    T        0      0        2 
   4  chr4_105655740     AOna    C    T      0.5      1        2 
   4  chr4_105655740     ASom    C    T        0      0        2 
   4  chr4_105655740     HCab    C    T        0      0        2 
   4  chr4_105655740     HPrz    C    T        0      0        2 
   4  chr4_105655740     ZBoe    C    T        0      0        2 
   4  chr4_105655740     ZGre    C    T        0      0        2 
   4  chr4_105655740     ZHar    C    T        0      0        2 
   4  chr4_105655740   Sample    C    T        0      0        2 
   4  chr4_105659754     AAsi    G    C      0.5      1        2 
   4  chr4_105659754     AKia    G    C        0      0        2 
   4  chr4_105659754     AOna    G    C        0      0        2 
   4  chr4_105659754     ASom    G    C        1      2        2 
   4  chr4_105659754     HCab    G    C        0      0        2 
   4  chr4_105659754     HPrz    G    C        0      0        2 
   4  chr4_105659754     ZBoe    G    C        0      0        2 
   4  chr4_105659754     ZGre    G    C        0      0        2 
   4  chr4_105659754     ZHar    G    C        0      0        2 
   4  chr4_105659754   Sample    G    C        1      2        2 
   4  chr4_105660965     AAsi    A    G      0.5      1        2 
   4  chr4_105660965     AKia    A    G        0      0        2 
   4  chr4_105660965     AOna    A    G        0      0        2 
   4  chr4_105660965     ASom    A    G        0      0        2 
   4  chr4_105660965     HCab    A    G        0      0        2 
   4  chr4_105660965     HPrz    A    G        0      0        2 
   4  chr4_105660965     ZBoe    A    G        0      0        2 
   4  chr4_105660965     ZGre    A    G        0      0        2 
   4  chr4_105660965     ZHar    A    G        0      0        2 
   4  chr4_105660965   Sample    A    G        0      0        2 
   4  chr4_105662659     AAsi    C    A        0      0        2 
   4  chr4_105662659     AKia    C    A        0      0        2 
   4  chr4_105662659     AOna    C    A        0      0        2 
   4  chr4_105662659     ASom    C    A        0      0        2 
   4  chr4_105662659     HCab    C    A        0      0        2 
   4  chr4_105662659     HPrz    C    A        0      0        2 
   4  chr4_105662659     ZBoe    C    A      0.5      1        2 
   4  chr4_105662659     ZGre    C    A        0      0        2 
   4  chr4_105662659     ZHar    C    A        0      0        2 
   4  chr4_105662659   Sample    C    A        0      0        2 
   4  chr4_105662878     AAsi    C    A        0      0        2 
   4  chr4_105662878     AKia    C    A        0      0        2 
   4  chr4_105662878     AOna    C    A        0      0        2 
   4  chr4_105662878     ASom    C    A        0      0        2 
   4  chr4_105662878     HCab    C    A        0      0        2 
   4  chr4_105662878     HPrz    C    A        0      0        2 
   4  chr4_105662878     ZBoe    C    A        0      0        2 
   4  chr4_105662878     ZGre    C    A        1      2        2 
   4  chr4_105662878     ZHar    C    A        0      0        2 
   4  chr4_105662878   Sample    C    A        0      0        2 
   4  chr4_105663784     AAsi    A    G        0      0        2 
   4  chr4_105663784     AKia    A    G        0      0        2 
   4  chr4_105663784     AOna    A    G        0      0        2 
   4  chr4_105663784     ASom    A    G        1      2        2 
   4  chr4_105663784     HCab    A    G        0      0        2 
   4  chr4_105663784     HPrz    A    G        0      0        2 
   4  chr4_105663784     ZBoe    A    G        0      0        2 
   4  chr4_105663784     ZGre    A    G        0      0        2 
   4  chr4_105663784     ZHar    A    G        0      0        2 
   4  chr4_105663784   Sample    A    G        0      0        2 
   4  chr4_105664094     AAsi    C    T        0      0        2 
   4  chr4_105664094     AKia    C    T        0      0        2 
   4  chr4_105664094     AOna    C    T        0      0        2 
   4  chr4_105664094     ASom    C    T        0      0        2 
   4  chr4_105664094     HCab    C    T      0.5      1        2 
   4  chr4_105664094     HPrz    C    T        1      2        2 
   4  chr4_105664094     ZBoe    C    T        0      0        2 
   4  chr4_105664094     ZGre    C    T        0      0        2 
   4  chr4_105664094     ZHar    C    T        0      0        2 
   4  chr4_105664094   Sample    C    T        0      0        2 
   4  chr4_105664182     AAsi    C    A      0.5      1        2 
   4  chr4_105664182     AKia    C    A        0      0        2 
   4  chr4_105664182     AOna    C    A        0      0        2 
   4  chr4_105664182     ASom    C    A        0      0        2 
   4  chr4_105664182     HCab    C    A        0      0        2 
   4  chr4_105664182     HPrz    C    A        0      0        2 
   4  chr4_105664182     ZBoe    C    A        0      0        2 
   4  chr4_105664182     ZGre    C    A        0      0        2 
   4  chr4_105664182     ZHar    C    A        0      0        2 
   4  chr4_105664182   Sample    C    A        0      0        2 
   4  chr4_105667116     AAsi    A    G      0.5      1        2 
   4  chr4_105667116     AKia    A    G        0      0        2 
   4  chr4_105667116     AOna    A    G        0      0        2 
   4  chr4_105667116     ASom    A    G        0      0        2 
   4  chr4_105667116     HCab    A    G        0      0        2 
   4  chr4_105667116     HPrz    A    G        0      0        2 
   4  chr4_105667116     ZBoe    A    G        0      0        2 
   4  chr4_105667116     ZGre    A    G        0      0        2 
   4  chr4_105667116     ZHar    A    G        0      0        2 
   4  chr4_105667116   Sample    A    G        0      0        2 
   4  chr4_105677650     AAsi    T    C        0      0        2 
   4  chr4_105677650     AKia    T    C        0      0        2 
   4  chr4_105677650     AOna    T    C        0      0        2 
   4  chr4_105677650     ASom    T    C        0      0        2 
   4  chr4_105677650     HCab    T    C        0      0        2 
   4  chr4_105677650     HPrz    T    C        0      0        2 
   4  chr4_105677650     ZBoe    T    C      0.5      1        2 
   4  chr4_105677650     ZGre    T    C        0      0        2 
   4  chr4_105677650     ZHar    T    C        0      0        2 
   4  chr4_105677650   Sample    T    C        0      0        2 
   4  chr4_105678996     AAsi    C    G        0      0        2 
   4  chr4_105678996     AKia    C    G        0      0        2 
   4  chr4_105678996     AOna    C    G        0      0        2 
   4  chr4_105678996     ASom    C    G        0      0        2 
   4  chr4_105678996     HCab    C    G        0      0        2 
   4  chr4_105678996     HPrz    C    G        0      0        2 
   4  chr4_105678996     ZBoe    C    G        0      0        2 
   4  chr4_105678996     ZGre    C    G        1      2        2 
   4  chr4_105678996     ZHar    C    G        1      2        2 
   4  chr4_105678996   Sample    C    G        0      0        2 
   4  chr4_105679347     AAsi    A    G        0      0        2 
   4  chr4_105679347     AKia    A    G        0      0        2 
   4  chr4_105679347     AOna    A    G      0.5      1        2 
   4  chr4_105679347     ASom    A    G        0      0        2 
   4  chr4_105679347     HCab    A    G        0      0        2 
   4  chr4_105679347     HPrz    A    G        0      0        2 
   4  chr4_105679347     ZBoe    A    G        0      0        2 
   4  chr4_105679347     ZGre    A    G        0      0        2 
   4  chr4_105679347     ZHar    A    G        0      0        2 
   4  chr4_105679347   Sample    A    G        0      0        2 
   4  chr4_105686590     AAsi    C    T        0      0        2 
   4  chr4_105686590     AKia    C    T        0      0        2 
   4  chr4_105686590     AOna    C    T        0      0        2 
   4  chr4_105686590     ASom    C    T        0      0        2 
   4  chr4_105686590     HCab    C    T        1      2        2 
   4  chr4_105686590     HPrz    C    T        1      2        2 
   4  chr4_105686590     ZBoe    C    T        0      0        2 
   4  chr4_105686590     ZGre    C    T        0      0        2 
   4  chr4_105686590     ZHar    C    T        0      0        2 
   4  chr4_105686590   Sample    C    T        0      0        2 
   4  chr4_105687390     AAsi    C    T        1      2        2 
   4  chr4_105687390     AKia    C    T        0      0        2 
   4  chr4_105687390     AOna    C    T        0      0        2 
   4  chr4_105687390     ASom    C    T        1      2        2 
   4  chr4_105687390     HCab    C    T        0      0        2 
   4  chr4_105687390     HPrz    C    T        0      0        2 
   4  chr4_105687390     ZBoe    C    T        0      0        2 
   4  chr4_105687390     ZGre    C    T        0      0        2 
   4  chr4_105687390     ZHar    C    T        0      0        2 
   4  chr4_105687390   Sample    C    T        1      2        2 
```
