## Supplementary File 4. Zonkey (Schubert et al. 2017) report for donkey specimen Ancient4. for "No genetic evidence yet for hinnies at Mazongshan (400-160 BCE), northwestern China": incl_ts.frq.strat (part 72 of 298)

```
   4  chr4_105687617     AAsi    T    C        0      0        2 
   4  chr4_105687617     AKia    T    C        0      0        2 
   4  chr4_105687617     AOna    T    C        0      0        2 
   4  chr4_105687617     ASom    T    C        0      0        2 
   4  chr4_105687617     HCab    T    C        1      2        2 
   4  chr4_105687617     HPrz    T    C        1      2        2 
   4  chr4_105687617     ZBoe    T    C        0      0        2 
   4  chr4_105687617     ZGre    T    C        0      0        2 
   4  chr4_105687617     ZHar    T    C        0      0        2 
   4  chr4_105687617   Sample    T    C        0      0        2 
   4  chr4_105691013     AAsi    G    A        0      0        2 
   4  chr4_105691013     AKia    G    A        0      0        2 
   4  chr4_105691013     AOna    G    A        0      0        2 
   4  chr4_105691013     ASom    G    A        0      0        2 
   4  chr4_105691013     HCab    G    A        1      2        2 
   4  chr4_105691013     HPrz    G    A        1      2        2 
   4  chr4_105691013     ZBoe    G    A        0      0        2 
   4  chr4_105691013     ZGre    G    A        0      0        2 
   4  chr4_105691013     ZHar    G    A        0      0        2 
   4  chr4_105691013   Sample    G    A        0      0        2 
   4  chr4_105692642     AAsi    C    T        0      0        2 
   4  chr4_105692642     AKia    C    T        0      0        2 
   4  chr4_105692642     AOna    C    T        0      0        2 
   4  chr4_105692642     ASom    C    T        0      0        2 
   4  chr4_105692642     HCab    C    T        0      0        2 
   4  chr4_105692642     HPrz    C    T        0      0        2 
   4  chr4_105692642     ZBoe    C    T        0      0        2 
   4  chr4_105692642     ZGre    C    T        0      0        2 
   4  chr4_105692642     ZHar    C    T        1      2        2 
   4  chr4_105692642   Sample    C    T        0      0        2 
   4  chr4_105697353     AAsi    G    A        0      0        2 
   4  chr4_105697353     AKia    G    A        0      0        2 
   4  chr4_105697353     AOna    G    A        0      0        2 
   4  chr4_105697353     ASom    G    A        0      0        2 
   4  chr4_105697353     HCab    G    A        1      2        2 
   4  chr4_105697353     HPrz    G    A        1      2        2 
   4  chr4_105697353     ZBoe    G    A        0      0        2 
   4  chr4_105697353     ZGre    G    A        0      0        2 
   4  chr4_105697353     ZHar    G    A        0      0        2 
   4  chr4_105697353   Sample    G    A        0      0        2 
   4  chr4_105698435     AAsi    G    T        0      0        2 
   4  chr4_105698435     AKia    G    T        1      2        2 
   4  chr4_105698435     AOna    G    T      0.5      1        2 
   4  chr4_105698435     ASom    G    T        0      0        2 
   4  chr4_105698435     HCab    G    T        0      0        2 
   4  chr4_105698435     HPrz    G    T      0.5      1        2 
   4  chr4_105698435     ZBoe    G    T        0      0        2 
   4  chr4_105698435     ZGre    G    T        0      0        2 
   4  chr4_105698435     ZHar    G    T        0      0        2 
   4  chr4_105698435   Sample    G    T        0      0        2 
   4  chr4_105700222     AAsi    A    G        0      0        2 
   4  chr4_105700222     AKia    A    G        0      0        2 
   4  chr4_105700222     AOna    A    G        0      0        2 
   4  chr4_105700222     ASom    A    G        0      0        2 
   4  chr4_105700222     HCab    A    G        1      2        2 
   4  chr4_105700222     HPrz    A    G        1      2        2 
   4  chr4_105700222     ZBoe    A    G        0      0        2 
   4  chr4_105700222     ZGre    A    G        0      0        2 
   4  chr4_105700222     ZHar    A    G        0      0        2 
   4  chr4_105700222   Sample    A    G        0      0        2 
   4  chr4_105700659     AAsi    C    G        0      0        2 
   4  chr4_105700659     AKia    C    G        0      0        2 
   4  chr4_105700659     AOna    C    G        0      0        2 
   4  chr4_105700659     ASom    C    G        0      0        2 
   4  chr4_105700659     HCab    C    G        1      2        2 
   4  chr4_105700659     HPrz    C    G        1      2        2 
   4  chr4_105700659     ZBoe    C    G        0      0        2 
   4  chr4_105700659     ZGre    C    G        0      0        2 
   4  chr4_105700659     ZHar    C    G        0      0        2 
   4  chr4_105700659   Sample    C    G        0      0        2 
   4  chr4_105704873     AAsi    G    C        0      0        2 
   4  chr4_105704873     AKia    G    C        0      0        2 
   4  chr4_105704873     AOna    G    C        0      0        2 
   4  chr4_105704873     ASom    G    C        0      0        2 
   4  chr4_105704873     HCab    G    C        0      0        2 
   4  chr4_105704873     HPrz    G    C        0      0        2 
   4  chr4_105704873     ZBoe    G    C        1      2        2 
   4  chr4_105704873     ZGre    G    C        0      0        2 
   4  chr4_105704873     ZHar    G    C        0      0        2 
   4  chr4_105704873   Sample    G    C        0      0        2 
   4  chr4_105706610     AAsi    A    G        0      0        2 
   4  chr4_105706610     AKia    A    G        0      0        2 
   4  chr4_105706610     AOna    A    G        0      0        2 
   4  chr4_105706610     ASom    A    G        0      0        2 
   4  chr4_105706610     HCab    A    G        1      2        2 
   4  chr4_105706610     HPrz    A    G        1      2        2 
   4  chr4_105706610     ZBoe    A    G        0      0        2 
   4  chr4_105706610     ZGre    A    G        0      0        2 
   4  chr4_105706610     ZHar    A    G        0      0        2 
   4  chr4_105706610   Sample    A    G        0      0        2 
   4  chr4_105707071     AAsi    T    A        0      0        2 
   4  chr4_105707071     AKia    T    A        0      0        2 
   4  chr4_105707071     AOna    T    A        0      0        2 
   4  chr4_105707071     ASom    T    A        0      0        2 
   4  chr4_105707071     HCab    T    A        0      0        2 
   4  chr4_105707071     HPrz    T    A        0      0        2 
   4  chr4_105707071     ZBoe    T    A        0      0        2 
   4  chr4_105707071     ZGre    T    A        0      0        2 
   4  chr4_105707071     ZHar    T    A        1      2        2 
   4  chr4_105707071   Sample    T    A        0      0        2 
   4  chr4_105707207     AAsi    G    A        0      0        2 
   4  chr4_105707207     AKia    G    A        0      0        2 
   4  chr4_105707207     AOna    G    A        0      0        2 
   4  chr4_105707207     ASom    G    A        0      0        2 
   4  chr4_105707207     HCab    G    A        1      2        2 
   4  chr4_105707207     HPrz    G    A        1      2        2 
   4  chr4_105707207     ZBoe    G    A        0      0        2 
   4  chr4_105707207     ZGre    G    A        0      0        2 
   4  chr4_105707207     ZHar    G    A        0      0        2 
   4  chr4_105707207   Sample    G    A        0      0        2 
   4  chr4_105707480     AAsi    T    C      0.5      1        2 
   4  chr4_105707480     AKia    T    C        0      0        2 
   4  chr4_105707480     AOna    T    C        0      0        2 
   4  chr4_105707480     ASom    T    C        1      2        2 
   4  chr4_105707480     HCab    T    C        1      2        2 
   4  chr4_105707480     HPrz    T    C        1      2        2 
   4  chr4_105707480     ZBoe    T    C        0      0        2 
   4  chr4_105707480     ZGre    T    C        0      0        2 
   4  chr4_105707480     ZHar    T    C        0      0        2 
   4  chr4_105707480   Sample    T    C        0      0        2 
   4  chr4_105710757     AAsi    C    G        0      0        2 
   4  chr4_105710757     AKia    C    G        0      0        2 
   4  chr4_105710757     AOna    C    G        0      0        2 
   4  chr4_105710757     ASom    C    G        0      0        2 
   4  chr4_105710757     HCab    C    G        0      0        2 
   4  chr4_105710757     HPrz    C    G        0      0        2 
   4  chr4_105710757     ZBoe    C    G        0      0        2 
   4  chr4_105710757     ZGre    C    G        0      0        2 
   4  chr4_105710757     ZHar    C    G        1      2        2 
   4  chr4_105710757   Sample    C    G        0      0        2 
   4  chr4_105710815     AAsi    T    C        0      0        2 
   4  chr4_105710815     AKia    T    C        0      0        2 
   4  chr4_105710815     AOna    T    C        0      0        2 
   4  chr4_105710815     ASom    T    C        0      0        2 
   4  chr4_105710815     HCab    T    C        0      0        2 
   4  chr4_105710815     HPrz    T    C        0      0        2 
   4  chr4_105710815     ZBoe    T    C      0.5      1        2 
   4  chr4_105710815     ZGre    T    C        0      0        2 
   4  chr4_105710815     ZHar    T    C        0      0        2 
   4  chr4_105710815   Sample    T    C        0      0        2 
   4  chr4_105712865     AAsi    A    T        0      0        2 
   4  chr4_105712865     AKia    A    T        0      0        2 
   4  chr4_105712865     AOna    A    T        0      0        2 
   4  chr4_105712865     ASom    A    T        0      0        2 
   4  chr4_105712865     HCab    A    T        0      0        2 
   4  chr4_105712865     HPrz    A    T        0      0        2 
   4  chr4_105712865     ZBoe    A    T        1      2        2 
   4  chr4_105712865     ZGre    A    T        1      2        2 
   4  chr4_105712865     ZHar    A    T        1      2        2 
   4  chr4_105712865   Sample    A    T        0      0        2 
   4  chr4_105716414     AAsi    A    T        0      0        2 
   4  chr4_105716414     AKia    A    T        0      0        2 
   4  chr4_105716414     AOna    A    T        0      0        2 
   4  chr4_105716414     ASom    A    T        0      0        2 
   4  chr4_105716414     HCab    A    T        1      2        2 
   4  chr4_105716414     HPrz    A    T        1      2        2 
   4  chr4_105716414     ZBoe    A    T        0      0        2 
   4  chr4_105716414     ZGre    A    T        0      0        2 
   4  chr4_105716414     ZHar    A    T        0      0        2 
   4  chr4_105716414   Sample    A    T        0      0        2 
   4  chr4_105716712     AAsi    C    A        0      0        2 
   4  chr4_105716712     AKia    C    A        0      0        2 
   4  chr4_105716712     AOna    C    A        0      0        2 
   4  chr4_105716712     ASom    C    A        0      0        2 
   4  chr4_105716712     HCab    C    A        0      0        2 
   4  chr4_105716712     HPrz    C    A        0      0        2 
   4  chr4_105716712     ZBoe    C    A        0      0        2 
   4  chr4_105716712     ZGre    C    A        0      0        2 
   4  chr4_105716712     ZHar    C    A        1      2        2 
   4  chr4_105716712   Sample    C    A        0      0        2 
   4  chr4_105717323     AAsi    A    C      0.5      1        2 
   4  chr4_105717323     AKia    A    C        0      0        2 
   4  chr4_105717323     AOna    A    C        0      0        2 
   4  chr4_105717323     ASom    A    C        0      0        2 
   4  chr4_105717323     HCab    A    C        0      0        2 
   4  chr4_105717323     HPrz    A    C        0      0        2 
   4  chr4_105717323     ZBoe    A    C        0      0        2 
   4  chr4_105717323     ZGre    A    C        0      0        2 
   4  chr4_105717323     ZHar    A    C        0      0        2 
   4  chr4_105717323   Sample    A    C        0      0        2 
   4  chr4_105721945     AAsi    A    G      0.5      1        2 
   4  chr4_105721945     AKia    A    G        0      0        2 
   4  chr4_105721945     AOna    A    G        0      0        2 
   4  chr4_105721945     ASom    A    G        1      2        2 
   4  chr4_105721945     HCab    A    G        0      0        2 
   4  chr4_105721945     HPrz    A    G        0      0        2 
   4  chr4_105721945     ZBoe    A    G        0      0        2 
   4  chr4_105721945     ZGre    A    G        0      0        2 
   4  chr4_105721945     ZHar    A    G        0      0        2 
   4  chr4_105721945   Sample    A    G        0      0        2 
   4  chr4_105722181     AAsi    A    G        0      0        2 
   4  chr4_105722181     AKia    A    G        0      0        2 
   4  chr4_105722181     AOna    A    G        0      0        2 
   4  chr4_105722181     ASom    A    G        0      0        2 
   4  chr4_105722181     HCab    A    G        0      0        2 
   4  chr4_105722181     HPrz    A    G        0      0        2 
   4  chr4_105722181     ZBoe    A    G        0      0        2 
   4  chr4_105722181     ZGre    A    G        0      0        2 
   4  chr4_105722181     ZHar    A    G      0.5      1        2 
   4  chr4_105722181   Sample    A    G        0      0        2 
   4  chr4_105724161     AAsi    T    C        0      0        2 
   4  chr4_105724161     AKia    T    C        0      0        2 
   4  chr4_105724161     AOna    T    C        0      0        2 
   4  chr4_105724161     ASom    T    C        0      0        2 
   4  chr4_105724161     HCab    T    C        0      0        2 
   4  chr4_105724161     HPrz    T    C        0      0        2 
   4  chr4_105724161     ZBoe    T    C        0      0        2 
   4  chr4_105724161     ZGre    T    C        1      2        2 
   4  chr4_105724161     ZHar    T    C        0      0        2 
   4  chr4_105724161   Sample    T    C        0      0        2 
   4  chr4_105730296     AAsi    T    C        0      0        2 
   4  chr4_105730296     AKia    T    C        0      0        2 
   4  chr4_105730296     AOna    T    C        0      0        2 
   4  chr4_105730296     ASom    T    C        0      0        2 
   4  chr4_105730296     HCab    T    C        0      0        2 
   4  chr4_105730296     HPrz    T    C        0      0        2 
   4  chr4_105730296     ZBoe    T    C      0.5      1        2 
   4  chr4_105730296     ZGre    T    C        1      2        2 
   4  chr4_105730296     ZHar    T    C        0      0        2 
   4  chr4_105730296   Sample    T    C        0      0        2 
   4  chr4_105733021     AAsi    T    C        0      0        2 
   4  chr4_105733021     AKia    T    C        0      0        2 
   4  chr4_105733021     AOna    T    C        0      0        2 
   4  chr4_105733021     ASom    T    C        0      0        2 
   4  chr4_105733021     HCab    T    C        0      0        2 
   4  chr4_105733021     HPrz    T    C        0      0        2 
   4  chr4_105733021     ZBoe    T    C        0      0        2 
   4  chr4_105733021     ZGre    T    C        0      0        2 
   4  chr4_105733021     ZHar    T    C        1      2        2 
   4  chr4_105733021   Sample    T    C        0      0        2 
   4  chr4_105733099     AAsi    A    G        0      0        2 
   4  chr4_105733099     AKia    A    G        0      0        2 
   4  chr4_105733099     AOna    A    G        0      0        2 
   4  chr4_105733099     ASom    A    G        0      0        2 
   4  chr4_105733099     HCab    A    G      0.5      1        2 
   4  chr4_105733099     HPrz    A    G        0      0        2 
   4  chr4_105733099     ZBoe    A    G        0      0        2 
   4  chr4_105733099     ZGre    A    G        0      0        2 
   4  chr4_105733099     ZHar    A    G        0      0        2 
   4  chr4_105733099   Sample    A    G        0      0        2 
   4  chr4_105733592     AAsi    A    G        0      0        2 
   4  chr4_105733592     AKia    A    G        0      0        2 
   4  chr4_105733592     AOna    A    G        0      0        2 
   4  chr4_105733592     ASom    A    G        0      0        2 
   4  chr4_105733592     HCab    A    G        0      0        2 
   4  chr4_105733592     HPrz    A    G        0      0        2 
   4  chr4_105733592     ZBoe    A    G        0      0        2 
   4  chr4_105733592     ZGre    A    G        1      2        2 
   4  chr4_105733592     ZHar    A    G        1      2        2 
   4  chr4_105733592   Sample    A    G        0      0        2 
   4  chr4_105736022     AAsi    T    G        0      0        2 
   4  chr4_105736022     AKia    T    G        0      0        2 
   4  chr4_105736022     AOna    T    G        0      0        2 
   4  chr4_105736022     ASom    T    G        0      0        2 
   4  chr4_105736022     HCab    T    G        0      0        2 
   4  chr4_105736022     HPrz    T    G        0      0        2 
   4  chr4_105736022     ZBoe    T    G        0      0        2 
   4  chr4_105736022     ZGre    T    G        0      0        2 
   4  chr4_105736022     ZHar    T    G        1      2        2 
   4  chr4_105736022   Sample    T    G        0      0        2 
   4  chr4_105736657     AAsi    A    G        0      0        2 
   4  chr4_105736657     AKia    A    G        0      0        2 
   4  chr4_105736657     AOna    A    G        0      0        2 
   4  chr4_105736657     ASom    A    G      0.5      1        2 
   4  chr4_105736657     HCab    A    G        0      0        2 
   4  chr4_105736657     HPrz    A    G        0      0        2 
   4  chr4_105736657     ZBoe    A    G        0      0        2 
   4  chr4_105736657     ZGre    A    G        0      0        2 
   4  chr4_105736657     ZHar    A    G        0      0        2 
   4  chr4_105736657   Sample    A    G        0      0        2 
   4  chr4_105739142     AAsi    T    G        0      0        2 
   4  chr4_105739142     AKia    T    G        0      0        2 
   4  chr4_105739142     AOna    T    G        0      0        2 
   4  chr4_105739142     ASom    T    G        0      0        2 
   4  chr4_105739142     HCab    T    G        1      2        2 
   4  chr4_105739142     HPrz    T    G        1      2        2 
   4  chr4_105739142     ZBoe    T    G        0      0        2 
   4  chr4_105739142     ZGre    T    G        0      0        2 
   4  chr4_105739142     ZHar    T    G        0      0        2 
   4  chr4_105739142   Sample    T    G        0      0        2 
   4  chr4_105740443     AAsi    C    A        0      0        2 
   4  chr4_105740443     AKia    C    A        0      0        2 
   4  chr4_105740443     AOna    C    A        0      0        2 
   4  chr4_105740443     ASom    C    A        0      0        2 
   4  chr4_105740443     HCab    C    A        0      0        2 
   4  chr4_105740443     HPrz    C    A        0      0        2 
   4  chr4_105740443     ZBoe    C    A        1      2        2 
   4  chr4_105740443     ZGre    C    A        0      0        2 
   4  chr4_105740443     ZHar    C    A        0      0        2 
   4  chr4_105740443   Sample    C    A        0      0        2 
   4  chr4_105742409     AAsi    G    T        0      0        2 
   4  chr4_105742409     AKia    G    T        0      0        2 
   4  chr4_105742409     AOna    G    T      0.5      1        2 
   4  chr4_105742409     ASom    G    T        0      0        2 
   4  chr4_105742409     HCab    G    T        0      0        2 
   4  chr4_105742409     HPrz    G    T        0      0        2 
   4  chr4_105742409     ZBoe    G    T        0      0        2 
   4  chr4_105742409     ZGre    G    T        0      0        2 
   4  chr4_105742409     ZHar    G    T        0      0        2 
   4  chr4_105742409   Sample    G    T        0      0        2 
   4  chr4_105746699     AAsi    G    A        0      0        2 
   4  chr4_105746699     AKia    G    A        0      0        2 
   4  chr4_105746699     AOna    G    A        0      0        2 
   4  chr4_105746699     ASom    G    A        0      0        2 
   4  chr4_105746699     HCab    G    A        0      0        2 
   4  chr4_105746699     HPrz    G    A        0      0        2 
   4  chr4_105746699     ZBoe    G    A        0      0        2 
   4  chr4_105746699     ZGre    G    A        0      0        2 
   4  chr4_105746699     ZHar    G    A        1      2        2 
   4  chr4_105746699   Sample    G    A        0      0        2 
   4  chr4_105765030     AAsi    G    A        0      0        2 
   4  chr4_105765030     AKia    G    A        0      0        2 
   4  chr4_105765030     AOna    G    A        0      0        2 
   4  chr4_105765030     ASom    G    A        0      0        2 
   4  chr4_105765030     HCab    G    A        1      2        2 
   4  chr4_105765030     HPrz    G    A        1      2        2 
   4  chr4_105765030     ZBoe    G    A        0      0        2 
   4  chr4_105765030     ZGre    G    A        0      0        2 
   4  chr4_105765030     ZHar    G    A        0      0        2 
   4  chr4_105765030   Sample    G    A        0      0        2 
   4  chr4_105776739     AAsi    T    A        0      0        2 
   4  chr4_105776739     AKia    T    A        0      0        2 
   4  chr4_105776739     AOna    T    A        0      0        2 
   4  chr4_105776739     ASom    T    A        0      0        2 
   4  chr4_105776739     HCab    T    A        0      0        2 
   4  chr4_105776739     HPrz    T    A        0      0        2 
   4  chr4_105776739     ZBoe    T    A        1      2        2 
   4  chr4_105776739     ZGre    T    A        1      2        2 
   4  chr4_105776739     ZHar    T    A        0      0        2 
   4  chr4_105776739   Sample    T    A        0      0        2 
   4  chr4_105783209     AAsi    C    T        0      0        2 
   4  chr4_105783209     AKia    C    T        0      0        2 
   4  chr4_105783209     AOna    C    T        0      0        2 
   4  chr4_105783209     ASom    C    T        0      0        2 
   4  chr4_105783209     HCab    C    T        1      2        2 
   4  chr4_105783209     HPrz    C    T        1      2        2 
   4  chr4_105783209     ZBoe    C    T        0      0        2 
   4  chr4_105783209     ZGre    C    T        0      0        2 
   4  chr4_105783209     ZHar    C    T        0      0        2 
   4  chr4_105783209   Sample    C    T        0      0        2 
   4  chr4_105785177     AAsi    C    T        0      0        2 
   4  chr4_105785177     AKia    C    T        0      0        2 
   4  chr4_105785177     AOna    C    T        0      0        2 
   4  chr4_105785177     ASom    C    T        0      0        2 
   4  chr4_105785177     HCab    C    T        0      0        2 
   4  chr4_105785177     HPrz    C    T      0.5      1        2 
   4  chr4_105785177     ZBoe    C    T        0      0        2 
   4  chr4_105785177     ZGre    C    T        0      0        2 
   4  chr4_105785177     ZHar    C    T        0      0        2 
   4  chr4_105785177   Sample    C    T        0      0        2 
   4  chr4_105786320     AAsi    A    T        0      0        2 
   4  chr4_105786320     AKia    A    T        0      0        2 
   4  chr4_105786320     AOna    A    T        0      0        2 
   4  chr4_105786320     ASom    A    T        0      0        2 
   4  chr4_105786320     HCab    A    T      0.5      1        2 
   4  chr4_105786320     HPrz    A    T        0      0        2 
   4  chr4_105786320     ZBoe    A    T        0      0        2 
   4  chr4_105786320     ZGre    A    T        0      0        2 
   4  chr4_105786320     ZHar    A    T        0      0        2 
   4  chr4_105786320   Sample    A    T        0      0        2 
   4  chr4_105793189     AAsi    G    A        0      0        2 
   4  chr4_105793189     AKia    G    A        0      0        2 
   4  chr4_105793189     AOna    G    A        0      0        2 
   4  chr4_105793189     ASom    G    A        0      0        2 
   4  chr4_105793189     HCab    G    A        1      2        2 
   4  chr4_105793189     HPrz    G    A        1      2        2 
   4  chr4_105793189     ZBoe    G    A        0      0        2 
   4  chr4_105793189     ZGre    G    A        0      0        2 
   4  chr4_105793189     ZHar    G    A        0      0        2 
   4  chr4_105793189   Sample    G    A        0      0        2 
   4  chr4_105794907     AAsi    T    C        0      0        2 
   4  chr4_105794907     AKia    T    C        1      2        2 
   4  chr4_105794907     AOna    T    C        1      2        2 
   4  chr4_105794907     ASom    T    C        0      0        2 
   4  chr4_105794907     HCab    T    C        0      0        2 
   4  chr4_105794907     HPrz    T    C        0      0        2 
   4  chr4_105794907     ZBoe    T    C        0      0        2 
   4  chr4_105794907     ZGre    T    C        0      0        2 
   4  chr4_105794907     ZHar    T    C        0      0        2 
   4  chr4_105794907   Sample    T    C        0      0        2 
   4  chr4_105795621     AAsi    G    A        0      0        2 
   4  chr4_105795621     AKia    G    A        1      2        2 
   4  chr4_105795621     AOna    G    A      0.5      1        2 
   4  chr4_105795621     ASom    G    A        0      0        2 
   4  chr4_105795621     HCab    G    A        0      0        2 
   4  chr4_105795621     HPrz    G    A        0      0        2 
   4  chr4_105795621     ZBoe    G    A        0      0        2 
   4  chr4_105795621     ZGre    G    A        0      0        2 
   4  chr4_105795621     ZHar    G    A        0      0        2 
   4  chr4_105795621   Sample    G    A        0      0        2 
   4  chr4_105807322     AAsi    A    T        0      0        2 
   4  chr4_105807322     AKia    A    T        0      0        2 
   4  chr4_105807322     AOna    A    T        0      0        2 
   4  chr4_105807322     ASom    A    T        0      0        2 
   4  chr4_105807322     HCab    A    T        0      0        2 
   4  chr4_105807322     HPrz    A    T        0      0        2 
   4  chr4_105807322     ZBoe    A    T      0.5      1        2 
   4  chr4_105807322     ZGre    A    T        0      0        2 
   4  chr4_105807322     ZHar    A    T        0      0        2 
   4  chr4_105807322   Sample    A    T        0      0        2 
   4  chr4_105810489     AAsi    G    A        0      0        2 
   4  chr4_105810489     AKia    G    A        0      0        2 
   4  chr4_105810489     AOna    G    A        0      0        2 
   4  chr4_105810489     ASom    G    A        0      0        2 
   4  chr4_105810489     HCab    G    A        1      2        2 
   4  chr4_105810489     HPrz    G    A        1      2        2 
   4  chr4_105810489     ZBoe    G    A        0      0        2 
   4  chr4_105810489     ZGre    G    A        0      0        2 
   4  chr4_105810489     ZHar    G    A        0      0        2 
   4  chr4_105810489   Sample    G    A        0      0        2 
   4  chr4_105820031     AAsi    G    C        0      0        2 
   4  chr4_105820031     AKia    G    C        0      0        2 
   4  chr4_105820031     AOna    G    C        0      0        2 
   4  chr4_105820031     ASom    G    C        0      0        2 
   4  chr4_105820031     HCab    G    C        1      2        2 
   4  chr4_105820031     HPrz    G    C        1      2        2 
   4  chr4_105820031     ZBoe    G    C        0      0        2 
   4  chr4_105820031     ZGre    G    C        0      0        2 
   4  chr4_105820031     ZHar    G    C        0      0        2 
   4  chr4_105820031   Sample    G    C        0      0        2 
   4  chr4_105823837     AAsi    G    T        0      0        2 
   4  chr4_105823837     AKia    G    T        0      0        2 
   4  chr4_105823837     AOna    G    T        0      0        2 
   4  chr4_105823837     ASom    G    T        0      0        2 
   4  chr4_105823837     HCab    G    T        1      2        2 
   4  chr4_105823837     HPrz    G    T        1      2        2 
   4  chr4_105823837     ZBoe    G    T        0      0        2 
   4  chr4_105823837     ZGre    G    T        0      0        2 
   4  chr4_105823837     ZHar    G    T        0      0        2 
   4  chr4_105823837   Sample    G    T        0      0        2 
   4  chr4_105824020     AAsi    C    T        1      2        2 
   4  chr4_105824020     AKia    C    T        0      0        2 
   4  chr4_105824020     AOna    C    T        0      0        2 
   4  chr4_105824020     ASom    C    T        1      2        2 
   4  chr4_105824020     HCab    C    T        0      0        2 
   4  chr4_105824020     HPrz    C    T        0      0        2 
   4  chr4_105824020     ZBoe    C    T        0      0        2 
   4  chr4_105824020     ZGre    C    T        0      0        2 
   4  chr4_105824020     ZHar    C    T        0      0        2 
   4  chr4_105824020   Sample    C    T        1      2        2 
   4  chr4_105828566     AAsi    G    A        0      0        2 
   4  chr4_105828566     AKia    G    A        1      2        2 
   4  chr4_105828566     AOna    G    A        1      2        2 
   4  chr4_105828566     ASom    G    A        0      0        2 
   4  chr4_105828566     HCab    G    A        1      2        2 
   4  chr4_105828566     HPrz    G    A        1      2        2 
   4  chr4_105828566     ZBoe    G    A        0      0        2 
   4  chr4_105828566     ZGre    G    A        0      0        2 
   4  chr4_105828566     ZHar    G    A        0      0        2 
   4  chr4_105828566   Sample    G    A        0      0        2 
   4  chr4_105833307     AAsi    G    A        0      0        2 
   4  chr4_105833307     AKia    G    A        0      0        2 
   4  chr4_105833307     AOna    G    A        0      0        2 
   4  chr4_105833307     ASom    G    A        0      0        2 
   4  chr4_105833307     HCab    G    A        0      0        2 
   4  chr4_105833307     HPrz    G    A        0      0        2 
   4  chr4_105833307     ZBoe    G    A        0      0        2 
   4  chr4_105833307     ZGre    G    A        0      0        2 
   4  chr4_105833307     ZHar    G    A      0.5      1        2 
   4  chr4_105833307   Sample    G    A        0      0        2 
   4  chr4_105836923     AAsi    A    C        0      0        2 
   4  chr4_105836923     AKia    A    C        0      0        2 
   4  chr4_105836923     AOna    A    C        0      0        2 
   4  chr4_105836923     ASom    A    C        0      0        2 
   4  chr4_105836923     HCab    A    C        1      2        2 
   4  chr4_105836923     HPrz    A    C        1      2        2 
   4  chr4_105836923     ZBoe    A    C        0      0        2 
   4  chr4_105836923     ZGre    A    C        0      0        2 
   4  chr4_105836923     ZHar    A    C        0      0        2 
   4  chr4_105836923   Sample    A    C        0      0        2 
   4  chr4_105840906     AAsi    T    C        0      0        2 
   4  chr4_105840906     AKia    T    C        0      0        2 
   4  chr4_105840906     AOna    T    C        0      0        2 
   4  chr4_105840906     ASom    T    C        0      0        2 
   4  chr4_105840906     HCab    T    C        0      0        2 
   4  chr4_105840906     HPrz    T    C        0      0        2 
   4  chr4_105840906     ZBoe    T    C        0      0        2 
   4  chr4_105840906     ZGre    T    C      0.5      1        2 
   4  chr4_105840906     ZHar    T    C        0      0        2 
   4  chr4_105840906   Sample    T    C        0      0        2 
   4  chr4_105841230     AAsi    T    C      0.5      1        2 
   4  chr4_105841230     AKia    T    C        0      0        2 
   4  chr4_105841230     AOna    T    C        0      0        2 
   4  chr4_105841230     ASom    T    C        0      0        2 
   4  chr4_105841230     HCab    T    C        0      0        2 
   4  chr4_105841230     HPrz    T    C        0      0        2 
   4  chr4_105841230     ZBoe    T    C        0      0        2 
   4  chr4_105841230     ZGre    T    C        0      0        2 
   4  chr4_105841230     ZHar    T    C        0      0        2 
   4  chr4_105841230   Sample    T    C        0      0        2 
   4  chr4_105843416     AAsi    A    G        0      0        2 
   4  chr4_105843416     AKia    A    G        0      0        2 
   4  chr4_105843416     AOna    A    G        0      0        2 
   4  chr4_105843416     ASom    A    G        0      0        2 
   4  chr4_105843416     HCab    A    G      0.5      1        2 
   4  chr4_105843416     HPrz    A    G        0      0        2 
   4  chr4_105843416     ZBoe    A    G        0      0        2 
   4  chr4_105843416     ZGre    A    G        0      0        2 
   4  chr4_105843416     ZHar    A    G        0      0        2 
   4  chr4_105843416   Sample    A    G        0      0        2 
   4  chr4_105846002     AAsi    T    C        0      0        2 
   4  chr4_105846002     AKia    T    C        0      0        2 
   4  chr4_105846002     AOna    T    C        0      0        2 
   4  chr4_105846002     ASom    T    C        0      0        2 
   4  chr4_105846002     HCab    T    C        1      2        2 
   4  chr4_105846002     HPrz    T    C        1      2        2 
   4  chr4_105846002     ZBoe    T    C        0      0        2 
   4  chr4_105846002     ZGre    T    C        0      0        2 
   4  chr4_105846002     ZHar    T    C        0      0        2 
   4  chr4_105846002   Sample    T    C        0      0        2 
   4  chr4_105847514     AAsi    A    C        0      0        2 
   4  chr4_105847514     AKia    A    C        1      2        2 
   4  chr4_105847514     AOna    A    C        1      2        2 
   4  chr4_105847514     ASom    A    C        0      0        2 
   4  chr4_105847514     HCab    A    C        0      0        2 
   4  chr4_105847514     HPrz    A    C        0      0        2 
   4  chr4_105847514     ZBoe    A    C        0      0        2 
   4  chr4_105847514     ZGre    A    C        0      0        2 
   4  chr4_105847514     ZHar    A    C        0      0        2 
   4  chr4_105847514   Sample    A    C        0      0        2 
   4  chr4_105849526     AAsi    G    T        0      0        2 
   4  chr4_105849526     AKia    G    T        0      0        2 
   4  chr4_105849526     AOna    G    T        0      0        2 
   4  chr4_105849526     ASom    G    T        0      0        2 
   4  chr4_105849526     HCab    G    T        0      0        2 
   4  chr4_105849526     HPrz    G    T        1      2        2 
   4  chr4_105849526     ZBoe    G    T        0      0        2 
   4  chr4_105849526     ZGre    G    T        0      0        2 
   4  chr4_105849526     ZHar    G    T        0      0        2 
   4  chr4_105849526   Sample    G    T        0      0        2 
   4  chr4_105857361     AAsi    T    C        1      2        2 
   4  chr4_105857361     AKia    T    C        0      0        2 
   4  chr4_105857361     AOna    T    C        0      0        2 
   4  chr4_105857361     ASom    T    C        1      2        2 
   4  chr4_105857361     HCab    T    C        0      0        2 
   4  chr4_105857361     HPrz    T    C        0      0        2 
   4  chr4_105857361     ZBoe    T    C        0      0        2 
   4  chr4_105857361     ZGre    T    C        0      0        2 
   4  chr4_105857361     ZHar    T    C        0      0        2 
   4  chr4_105857361   Sample    T    C        1      2        2 
   4  chr4_105857586     AAsi    T    C        0      0        2 
   4  chr4_105857586     AKia    T    C        0      0        2 
   4  chr4_105857586     AOna    T    C        0      0        2 
   4  chr4_105857586     ASom    T    C        0      0        2 
   4  chr4_105857586     HCab    T    C        0      0        2 
   4  chr4_105857586     HPrz    T    C        0      0        2 
   4  chr4_105857586     ZBoe    T    C        0      0        2 
   4  chr4_105857586     ZGre    T    C        0      0        2 
   4  chr4_105857586     ZHar    T    C      0.5      1        2 
   4  chr4_105857586   Sample    T    C        0      0        2 
   4  chr4_105859115     AAsi    T    C        0      0        2 
   4  chr4_105859115     AKia    T    C        0      0        2 
   4  chr4_105859115     AOna    T    C        0      0        2 
   4  chr4_105859115     ASom    T    C        1      2        2 
   4  chr4_105859115     HCab    T    C        0      0        2 
   4  chr4_105859115     HPrz    T    C        0      0        2 
   4  chr4_105859115     ZBoe    T    C        0      0        2 
   4  chr4_105859115     ZGre    T    C        0      0        2 
   4  chr4_105859115     ZHar    T    C        0      0        2 
   4  chr4_105859115   Sample    T    C        0      0        2 
   4  chr4_105864301     AAsi    T    C        0      0        2 
   4  chr4_105864301     AKia    T    C        0      0        2 
   4  chr4_105864301     AOna    T    C      0.5      1        2 
   4  chr4_105864301     ASom    T    C        0      0        2 
   4  chr4_105864301     HCab    T    C        0      0        2 
   4  chr4_105864301     HPrz    T    C        0      0        2 
   4  chr4_105864301     ZBoe    T    C        0      0        2 
   4  chr4_105864301     ZGre    T    C        0      0        2 
   4  chr4_105864301     ZHar    T    C        0      0        2 
   4  chr4_105864301   Sample    T    C        0      0        2 
   4  chr4_105869620     AAsi    A    G        0      0        2 
   4  chr4_105869620     AKia    A    G        0      0        2 
   4  chr4_105869620     AOna    A    G        0      0        2 
   4  chr4_105869620     ASom    A    G        0      0        2 
   4  chr4_105869620     HCab    A    G        0      0        2 
   4  chr4_105869620     HPrz    A    G        0      0        2 
   4  chr4_105869620     ZBoe    A    G      0.5      1        2 
   4  chr4_105869620     ZGre    A    G        1      2        2 
   4  chr4_105869620     ZHar    A    G        0      0        2 
   4  chr4_105869620   Sample    A    G        0      0        2 
   4  chr4_105871177     AAsi    T    G        0      0        2 
   4  chr4_105871177     AKia    T    G        0      0        2 
   4  chr4_105871177     AOna    T    G        0      0        2 
   4  chr4_105871177     ASom    T    G        0      0        2 
   4  chr4_105871177     HCab    T    G        0      0        2 
   4  chr4_105871177     HPrz    T    G        0      0        2 
   4  chr4_105871177     ZBoe    T    G        0      0        2 
   4  chr4_105871177     ZGre    T    G      0.5      1        2 
   4  chr4_105871177     ZHar    T    G        0      0        2 
   4  chr4_105871177   Sample    T    G        0      0        2 
   4  chr4_105872507     AAsi    T    G        0      0        2 
   4  chr4_105872507     AKia    T    G        0      0        2 
   4  chr4_105872507     AOna    T    G        0      0        2 
   4  chr4_105872507     ASom    T    G        0      0        2 
   4  chr4_105872507     HCab    T    G        0      0        2 
   4  chr4_105872507     HPrz    T    G        0      0        2 
   4  chr4_105872507     ZBoe    T    G        0      0        2 
   4  chr4_105872507     ZGre    T    G        0      0        2 
   4  chr4_105872507     ZHar    T    G      0.5      1        2 
   4  chr4_105872507   Sample    T    G        0      0        2 
   4  chr4_105874661     AAsi    A    G        0      0        2 
   4  chr4_105874661     AKia    A    G        0      0        2 
   4  chr4_105874661     AOna    A    G        0      0        2 
   4  chr4_105874661     ASom    A    G        0      0        2 
   4  chr4_105874661     HCab    A    G        1      2        2 
   4  chr4_105874661     HPrz    A    G        1      2        2 
   4  chr4_105874661     ZBoe    A    G        0      0        2 
   4  chr4_105874661     ZGre    A    G        0      0        2 
   4  chr4_105874661     ZHar    A    G        0      0        2 
   4  chr4_105874661   Sample    A    G        0      0        2 
   4  chr4_105879509     AAsi    T    C        0      0        2 
   4  chr4_105879509     AKia    T    C        0      0        2 
   4  chr4_105879509     AOna    T    C        0      0        2 
   4  chr4_105879509     ASom    T    C        0      0        2 
   4  chr4_105879509     HCab    T    C        1      2        2 
   4  chr4_105879509     HPrz    T    C        1      2        2 
   4  chr4_105879509     ZBoe    T    C        0      0        2 
   4  chr4_105879509     ZGre    T    C        0      0        2 
   4  chr4_105879509     ZHar    T    C        0      0        2 
   4  chr4_105879509   Sample    T    C        0      0        2 
   4  chr4_105880792     AAsi    G    T        0      0        2 
   4  chr4_105880792     AKia    G    T        0      0        2 
   4  chr4_105880792     AOna    G    T        0      0        2 
   4  chr4_105880792     ASom    G    T        0      0        2 
   4  chr4_105880792     HCab    G    T        0      0        2 
   4  chr4_105880792     HPrz    G    T        0      0        2 
   4  chr4_105880792     ZBoe    G    T        0      0        2 
   4  chr4_105880792     ZGre    G    T        1      2        2 
   4  chr4_105880792     ZHar    G    T        0      0        2 
   4  chr4_105880792   Sample    G    T        0      0        2 
   4  chr4_105880829     AAsi    A    G        0      0        2 
   4  chr4_105880829     AKia    A    G        0      0        2 
   4  chr4_105880829     AOna    A    G        0      0        2 
   4  chr4_105880829     ASom    A    G        0      0        2 
   4  chr4_105880829     HCab    A    G        0      0        2 
   4  chr4_105880829     HPrz    A    G        0      0        2 
   4  chr4_105880829     ZBoe    A    G        0      0        2 
   4  chr4_105880829     ZGre    A    G      0.5      1        2 
   4  chr4_105880829     ZHar    A    G        0      0        2 
   4  chr4_105880829   Sample    A    G        0      0        2 
   4  chr4_105882001     AAsi    A    G        0      0        2 
   4  chr4_105882001     AKia    A    G        1      2        2 
   4  chr4_105882001     AOna    A    G        1      2        2 
   4  chr4_105882001     ASom    A    G        0      0        2 
   4  chr4_105882001     HCab    A    G        0      0        2 
   4  chr4_105882001     HPrz    A    G        0      0        2 
   4  chr4_105882001     ZBoe    A    G        0      0        2 
   4  chr4_105882001     ZGre    A    G        0      0        2 
   4  chr4_105882001     ZHar    A    G        0      0        2 
   4  chr4_105882001   Sample    A    G        0      0        2 
   4  chr4_105892501     AAsi    T    C        0      0        2 
   4  chr4_105892501     AKia    T    C        0      0        2 
   4  chr4_105892501     AOna    T    C        0      0        2 
   4  chr4_105892501     ASom    T    C        0      0        2 
   4  chr4_105892501     HCab    T    C        0      0        2 
   4  chr4_105892501     HPrz    T    C        0      0        2 
   4  chr4_105892501     ZBoe    T    C        0      0        2 
   4  chr4_105892501     ZGre    T    C      0.5      1        2 
   4  chr4_105892501     ZHar    T    C        0      0        2 
   4  chr4_105892501   Sample    T    C        0      0        2 
   4  chr4_105898238     AAsi    T    C        0      0        2 
   4  chr4_105898238     AKia    T    C        0      0        2 
   4  chr4_105898238     AOna    T    C        0      0        2 
   4  chr4_105898238     ASom    T    C        0      0        2 
   4  chr4_105898238     HCab    T    C        0      0        2 
   4  chr4_105898238     HPrz    T    C        0      0        2 
   4  chr4_105898238     ZBoe    T    C        0      0        2 
   4  chr4_105898238     ZGre    T    C      0.5      1        2 
   4  chr4_105898238     ZHar    T    C        0      0        2 
   4  chr4_105898238   Sample    T    C        0      0        2 
   4  chr4_105901622     AAsi    T    A        0      0        2 
   4  chr4_105901622     AKia    T    A        0      0        2 
   4  chr4_105901622     AOna    T    A        0      0        2 
   4  chr4_105901622     ASom    T    A        0      0        2 
   4  chr4_105901622     HCab    T    A        0      0        2 
   4  chr4_105901622     HPrz    T    A        0      0        2 
   4  chr4_105901622     ZBoe    T    A        0      0        2 
   4  chr4_105901622     ZGre    T    A      0.5      1        2 
   4  chr4_105901622     ZHar    T    A        0      0        2 
   4  chr4_105901622   Sample    T    A        0      0        2 
   4  chr4_105903322     AAsi    C    G        0      0        2 
   4  chr4_105903322     AKia    C    G        0      0        2 
   4  chr4_105903322     AOna    C    G        0      0        2 
   4  chr4_105903322     ASom    C    G        0      0        2 
   4  chr4_105903322     HCab    C    G        0      0        2 
   4  chr4_105903322     HPrz    C    G        0      0        2 
   4  chr4_105903322     ZBoe    C    G        1      2        2 
   4  chr4_105903322     ZGre    C    G        0      0        2 
   4  chr4_105903322     ZHar    C    G        0      0        2 
   4  chr4_105903322   Sample    C    G        0      0        2 
   4  chr4_105905379     AAsi    T    C        0      0        2 
   4  chr4_105905379     AKia    T    C        0      0        2 
   4  chr4_105905379     AOna    T    C        0      0        2 
   4  chr4_105905379     ASom    T    C        0      0        2 
   4  chr4_105905379     HCab    T    C        1      2        2 
   4  chr4_105905379     HPrz    T    C        1      2        2 
   4  chr4_105905379     ZBoe    T    C        0      0        2 
   4  chr4_105905379     ZGre    T    C        0      0        2 
   4  chr4_105905379     ZHar    T    C        0      0        2 
   4  chr4_105905379   Sample    T    C        0      0        2 
   4  chr4_105907766     AAsi    C    T        1      2        2 
   4  chr4_105907766     AKia    C    T        0      0        2 
   4  chr4_105907766     AOna    C    T        0      0        2 
   4  chr4_105907766     ASom    C    T        0      0        2 
   4  chr4_105907766     HCab    C    T        0      0        2 
   4  chr4_105907766     HPrz    C    T        0      0        2 
   4  chr4_105907766     ZBoe    C    T        0      0        2 
   4  chr4_105907766     ZGre    C    T        0      0        2 
   4  chr4_105907766     ZHar    C    T        0      0        2 
   4  chr4_105907766   Sample    C    T        1      2        2 
   4  chr4_105913189     AAsi    G    A        0      0        2 
   4  chr4_105913189     AKia    G    A        0      0        2 
   4  chr4_105913189     AOna    G    A        0      0        2 
   4  chr4_105913189     ASom    G    A        0      0        2 
   4  chr4_105913189     HCab    G    A        0      0        2 
   4  chr4_105913189     HPrz    G    A        0      0        2 
   4  chr4_105913189     ZBoe    G    A        0      0        2 
   4  chr4_105913189     ZGre    G    A      0.5      1        2 
   4  chr4_105913189     ZHar    G    A        0      0        2 
   4  chr4_105913189   Sample    G    A        0      0        2 
   4  chr4_105914993     AAsi    G    A        1      2        2 
   4  chr4_105914993     AKia    G    A        0      0        2 
   4  chr4_105914993     AOna    G    A        0      0        2 
   4  chr4_105914993     ASom    G    A        1      2        2 
   4  chr4_105914993     HCab    G    A        0      0        2 
   4  chr4_105914993     HPrz    G    A        0      0        2 
   4  chr4_105914993     ZBoe    G    A        0      0        2 
   4  chr4_105914993     ZGre    G    A        0      0        2 
   4  chr4_105914993     ZHar    G    A        0      0        2 
   4  chr4_105914993   Sample    G    A        1      2        2 
   4  chr4_105928841     AAsi    G    A        0      0        2 
   4  chr4_105928841     AKia    G    A        0      0        2 
   4  chr4_105928841     AOna    G    A        0      0        2 
   4  chr4_105928841     ASom    G    A        0      0        2 
   4  chr4_105928841     HCab    G    A        1      2        2 
   4  chr4_105928841     HPrz    G    A        1      2        2 
   4  chr4_105928841     ZBoe    G    A        0      0        2 
   4  chr4_105928841     ZGre    G    A        0      0        2 
   4  chr4_105928841     ZHar    G    A        0      0        2 
   4  chr4_105928841   Sample    G    A        0      0        2 
   4  chr4_105930406     AAsi    G    A        0      0        2 
   4  chr4_105930406     AKia    G    A        0      0        2 
   4  chr4_105930406     AOna    G    A      0.5      1        2 
   4  chr4_105930406     ASom    G    A        0      0        2 
   4  chr4_105930406     HCab    G    A        0      0        2 
   4  chr4_105930406     HPrz    G    A        0      0        2 
   4  chr4_105930406     ZBoe    G    A        0      0        2 
   4  chr4_105930406     ZGre    G    A        0      0        2 
   4  chr4_105930406     ZHar    G    A        0      0        2 
   4  chr4_105930406   Sample    G    A        0      0        2 
   4  chr4_105934402     AAsi    A    G        0      0        2 
   4  chr4_105934402     AKia    A    G        0      0        2 
   4  chr4_105934402     AOna    A    G        0      0        2 
   4  chr4_105934402     ASom    A    G        0      0        2 
   4  chr4_105934402     HCab    A    G        0      0        2 
   4  chr4_105934402     HPrz    A    G        0      0        2 
   4  chr4_105934402     ZBoe    A    G        0      0        2 
   4  chr4_105934402     ZGre    A    G      0.5      1        2 
   4  chr4_105934402     ZHar    A    G        0      0        2 
   4  chr4_105934402   Sample    A    G        0      0        2 
   4  chr4_105934701     AAsi    T    C        0      0        2 
   4  chr4_105934701     AKia    T    C        0      0        2 
   4  chr4_105934701     AOna    T    C        0      0        2 
   4  chr4_105934701     ASom    T    C        0      0        2 
   4  chr4_105934701     HCab    T    C        1      2        2 
   4  chr4_105934701     HPrz    T    C        1      2        2 
   4  chr4_105934701     ZBoe    T    C        0      0        2 
   4  chr4_105934701     ZGre    T    C        0      0        2 
   4  chr4_105934701     ZHar    T    C        0      0        2 
   4  chr4_105934701   Sample    T    C        0      0        2 
   4  chr4_105935961     AAsi    T    C        0      0        2 
   4  chr4_105935961     AKia    T    C        0      0        2 
   4  chr4_105935961     AOna    T    C        0      0        2 
   4  chr4_105935961     ASom    T    C        0      0        2 
   4  chr4_105935961     HCab    T    C        0      0        2 
   4  chr4_105935961     HPrz    T    C        0      0        2 
   4  chr4_105935961     ZBoe    T    C      0.5      1        2 
   4  chr4_105935961     ZGre    T    C        0      0        2 
   4  chr4_105935961     ZHar    T    C        0      0        2 
   4  chr4_105935961   Sample    T    C        0      0        2 
   4  chr4_105943714     AAsi    G    A        0      0        2 
   4  chr4_105943714     AKia    G    A        0      0        2 
   4  chr4_105943714     AOna    G    A      0.5      1        2 
   4  chr4_105943714     ASom    G    A        0      0        2 
   4  chr4_105943714     HCab    G    A        0      0        2 
   4  chr4_105943714     HPrz    G    A        0      0        2 
   4  chr4_105943714     ZBoe    G    A        0      0        2 
   4  chr4_105943714     ZGre    G    A        0      0        2 
   4  chr4_105943714     ZHar    G    A        0      0        2 
   4  chr4_105943714   Sample    G    A        0      0        2 
   4  chr4_105944357     AAsi    A    G        0      0        2 
   4  chr4_105944357     AKia    A    G        0      0        2 
   4  chr4_105944357     AOna    A    G        0      0        2 
   4  chr4_105944357     ASom    A    G        0      0        2 
   4  chr4_105944357     HCab    A    G        0      0        2 
   4  chr4_105944357     HPrz    A    G        0      0        2 
   4  chr4_105944357     ZBoe    A    G        0      0        2 
   4  chr4_105944357     ZGre    A    G        0      0        2 
   4  chr4_105944357     ZHar    A    G        1      2        2 
   4  chr4_105944357   Sample    A    G        0      0        2 
   4  chr4_105944557     AAsi    A    G        0      0        2 
   4  chr4_105944557     AKia    A    G        1      2        2 
   4  chr4_105944557     AOna    A    G        0      0        2 
   4  chr4_105944557     ASom    A    G        0      0        2 
   4  chr4_105944557     HCab    A    G        0      0        2 
   4  chr4_105944557     HPrz    A    G        0      0        2 
   4  chr4_105944557     ZBoe    A    G        0      0        2 
   4  chr4_105944557     ZGre    A    G        0      0        2 
   4  chr4_105944557     ZHar    A    G        0      0        2 
   4  chr4_105944557   Sample    A    G        0      0        2 
   4  chr4_105948053     AAsi    A    G        0      0        2 
   4  chr4_105948053     AKia    A    G      0.5      1        2 
   4  chr4_105948053     AOna    A    G        0      0        2 
   4  chr4_105948053     ASom    A    G        0      0        2 
   4  chr4_105948053     HCab    A    G        0      0        2 
   4  chr4_105948053     HPrz    A    G        0      0        2 
   4  chr4_105948053     ZBoe    A    G        0      0        2 
   4  chr4_105948053     ZGre    A    G        0      0        2 
   4  chr4_105948053     ZHar    A    G        0      0        2 
   4  chr4_105948053   Sample    A    G        0      0        2 
   4  chr4_105948499     AAsi    T    C        0      0        2 
   4  chr4_105948499     AKia    T    C        1      2        2 
   4  chr4_105948499     AOna    T    C        0      0        2 
   4  chr4_105948499     ASom    T    C        0      0        2 
   4  chr4_105948499     HCab    T    C        0      0        2 
   4  chr4_105948499     HPrz    T    C        0      0        2 
   4  chr4_105948499     ZBoe    T    C        0      0        2 
   4  chr4_105948499     ZGre    T    C        0      0        2 
   4  chr4_105948499     ZHar    T    C        0      0        2 
   4  chr4_105948499   Sample    T    C        0      0        2 
   4  chr4_105955227     AAsi    A    G      0.5      1        2 
   4  chr4_105955227     AKia    A    G        0      0        2 
   4  chr4_105955227     AOna    A    G        0      0        2 
   4  chr4_105955227     ASom    A    G        1      2        2 
   4  chr4_105955227     HCab    A    G        0      0        2 
   4  chr4_105955227     HPrz    A    G        0      0        2 
   4  chr4_105955227     ZBoe    A    G        0      0        2 
   4  chr4_105955227     ZGre    A    G        0      0        2 
   4  chr4_105955227     ZHar    A    G        0      0        2 
   4  chr4_105955227   Sample    A    G        0      0        2 
   4  chr4_105960011     AAsi    A    G        0      0        2 
   4  chr4_105960011     AKia    A    G        0      0        2 
   4  chr4_105960011     AOna    A    G      0.5      1        2 
   4  chr4_105960011     ASom    A    G        0      0        2 
   4  chr4_105960011     HCab    A    G        0      0        2 
   4  chr4_105960011     HPrz    A    G        0      0        2 
   4  chr4_105960011     ZBoe    A    G        0      0        2 
   4  chr4_105960011     ZGre    A    G        0      0        2 
   4  chr4_105960011     ZHar    A    G        0      0        2 
   4  chr4_105960011   Sample    A    G        1      2        2 
   4  chr4_105960356     AAsi    G    T        0      0        2 
   4  chr4_105960356     AKia    G    T        0      0        2 
   4  chr4_105960356     AOna    G    T      0.5      1        2 
   4  chr4_105960356     ASom    G    T        0      0        2 
   4  chr4_105960356     HCab    G    T        0      0        2 
   4  chr4_105960356     HPrz    G    T        0      0        2 
   4  chr4_105960356     ZBoe    G    T        0      0        2 
   4  chr4_105960356     ZGre    G    T        0      0        2 
   4  chr4_105960356     ZHar    G    T        0      0        2 
   4  chr4_105960356   Sample    G    T        0      0        2 
   4  chr4_105961141     AAsi    T    C        0      0        2 
   4  chr4_105961141     AKia    T    C        0      0        2 
   4  chr4_105961141     AOna    T    C        0      0        2 
   4  chr4_105961141     ASom    T    C        0      0        2 
   4  chr4_105961141     HCab    T    C      0.5      1        2 
   4  chr4_105961141     HPrz    T    C        0      0        2 
   4  chr4_105961141     ZBoe    T    C        0      0        2 
   4  chr4_105961141     ZGre    T    C        0      0        2 
   4  chr4_105961141     ZHar    T    C        0      0        2 
   4  chr4_105961141   Sample    T    C        0      0        2 
   4  chr4_105963596     AAsi    G    A        0      0        2 
   4  chr4_105963596     AKia    G    A        0      0        2 
   4  chr4_105963596     AOna    G    A        0      0        2 
   4  chr4_105963596     ASom    G    A        0      0        2 
   4  chr4_105963596     HCab    G    A        1      2        2 
   4  chr4_105963596     HPrz    G    A        1      2        2 
   4  chr4_105963596     ZBoe    G    A        0      0        2 
   4  chr4_105963596     ZGre    G    A        0      0        2 
   4  chr4_105963596     ZHar    G    A        0      0        2 
   4  chr4_105963596   Sample    G    A        0      0        2 
   4  chr4_105963827     AAsi    A    G        0      0        2 
   4  chr4_105963827     AKia    A    G        0      0        2 
   4  chr4_105963827     AOna    A    G      0.5      1        2 
   4  chr4_105963827     ASom    A    G        0      0        2 
   4  chr4_105963827     HCab    A    G        0      0        2 
   4  chr4_105963827     HPrz    A    G        0      0        2 
   4  chr4_105963827     ZBoe    A    G        0      0        2 
   4  chr4_105963827     ZGre    A    G        0      0        2 
   4  chr4_105963827     ZHar    A    G        0      0        2 
   4  chr4_105963827   Sample    A    G        0      0        2 
   4  chr4_105964878     AAsi    C    T        0      0        2 
   4  chr4_105964878     AKia    C    T        0      0        2 
   4  chr4_105964878     AOna    C    T        0      0        2 
   4  chr4_105964878     ASom    C    T        0      0        2 
   4  chr4_105964878     HCab    C    T        1      2        2 
   4  chr4_105964878     HPrz    C    T        1      2        2 
   4  chr4_105964878     ZBoe    C    T        0      0        2 
   4  chr4_105964878     ZGre    C    T        0      0        2 
   4  chr4_105964878     ZHar    C    T        0      0        2 
   4  chr4_105964878   Sample    C    T        0      0        2 
   4  chr4_105969884     AAsi    C    G        0      0        2 
   4  chr4_105969884     AKia    C    G        0      0        2 
   4  chr4_105969884     AOna    C    G      0.5      1        2 
   4  chr4_105969884     ASom    C    G        0      0        2 
   4  chr4_105969884     HCab    C    G        0      0        2 
   4  chr4_105969884     HPrz    C    G        0      0        2 
   4  chr4_105969884     ZBoe    C    G        0      0        2 
   4  chr4_105969884     ZGre    C    G        0      0        2 
   4  chr4_105969884     ZHar    C    G        0      0        2 
   4  chr4_105969884   Sample    C    G        0      0        2 
   4  chr4_105978097     AAsi    A    G        0      0        2 
   4  chr4_105978097     AKia    A    G        0      0        2 
   4  chr4_105978097     AOna    A    G        0      0        2 
   4  chr4_105978097     ASom    A    G        0      0        2 
   4  chr4_105978097     HCab    A    G        0      0        2 
   4  chr4_105978097     HPrz    A    G      0.5      1        2 
   4  chr4_105978097     ZBoe    A    G        0      0        2 
   4  chr4_105978097     ZGre    A    G        0      0        2 
   4  chr4_105978097     ZHar    A    G        0      0        2 
   4  chr4_105978097   Sample    A    G        1      2        2 
   4  chr4_105978541     AAsi    A    G        0      0        2 
   4  chr4_105978541     AKia    A    G        1      2        2 
   4  chr4_105978541     AOna    A    G      0.5      1        2 
   4  chr4_105978541     ASom    A    G        0      0        2 
   4  chr4_105978541     HCab    A    G        0      0        2 
   4  chr4_105978541     HPrz    A    G        0      0        2 
   4  chr4_105978541     ZBoe    A    G        0      0        2 
   4  chr4_105978541     ZGre    A    G        0      0        2 
   4  chr4_105978541     ZHar    A    G        0      0        2 
   4  chr4_105978541   Sample    A    G        0      0        2 
   4  chr4_105980797     AAsi    A    G        0      0        2 
   4  chr4_105980797     AKia    A    G        0      0        2 
   4  chr4_105980797     AOna    A    G        0      0        2 
   4  chr4_105980797     ASom    A    G        0      0        2 
   4  chr4_105980797     HCab    A    G        1      2        2 
   4  chr4_105980797     HPrz    A    G      0.5      1        2 
   4  chr4_105980797     ZBoe    A    G        0      0        2 
   4  chr4_105980797     ZGre    A    G        0      0        2 
   4  chr4_105980797     ZHar    A    G        0      0        2 
   4  chr4_105980797   Sample    A    G        0      0        2 
   4  chr4_105982887     AAsi    G    A        0      0        2 
   4  chr4_105982887     AKia    G    A        0      0        2 
   4  chr4_105982887     AOna    G    A        0      0        2 
   4  chr4_105982887     ASom    G    A        0      0        2 
   4  chr4_105982887     HCab    G    A        0      0        2 
   4  chr4_105982887     HPrz    G    A      0.5      1        2 
   4  chr4_105982887     ZBoe    G    A        0      0        2 
   4  chr4_105982887     ZGre    G    A        0      0        2 
   4  chr4_105982887     ZHar    G    A        0      0        2 
   4  chr4_105982887   Sample    G    A        0      0        2 
   4  chr4_105984354     AAsi    T    A        0      0        2 
   4  chr4_105984354     AKia    T    A        0      0        2 
   4  chr4_105984354     AOna    T    A        0      0        2 
   4  chr4_105984354     ASom    T    A        0      0        2 
   4  chr4_105984354     HCab    T    A      0.5      1        2 
   4  chr4_105984354     HPrz    T    A        0      0        2 
   4  chr4_105984354     ZBoe    T    A        0      0        2 
   4  chr4_105984354     ZGre    T    A        0      0        2 
   4  chr4_105984354     ZHar    T    A        0      0        2 
   4  chr4_105984354   Sample    T    A        0      0        2 
   4  chr4_105987657     AAsi    C    A        0      0        2 
   4  chr4_105987657     AKia    C    A        0      0        2 
   4  chr4_105987657     AOna    C    A        0      0        2 
   4  chr4_105987657     ASom    C    A        0      0        2 
   4  chr4_105987657     HCab    C    A        0      0        2 
   4  chr4_105987657     HPrz    C    A        0      0        2 
   4  chr4_105987657     ZBoe    C    A        0      0        2 
   4  chr4_105987657     ZGre    C    A        0      0        2 
   4  chr4_105987657     ZHar    C    A        1      2        2 
   4  chr4_105987657   Sample    C    A        0      0        2 
   4  chr4_105989258     AAsi    C    A        0      0        2 
   4  chr4_105989258     AKia    C    A        0      0        2 
   4  chr4_105989258     AOna    C    A        0      0        2 
   4  chr4_105989258     ASom    C    A        0      0        2 
   4  chr4_105989258     HCab    C    A        1      2        2 
   4  chr4_105989258     HPrz    C    A        1      2        2 
   4  chr4_105989258     ZBoe    C    A        0      0        2 
   4  chr4_105989258     ZGre    C    A        0      0        2 
   4  chr4_105989258     ZHar    C    A        0      0        2 
   4  chr4_105989258   Sample    C    A        0      0        2 
   4  chr4_105993239     AAsi    T    G        0      0        2 
   4  chr4_105993239     AKia    T    G        0      0        2 
   4  chr4_105993239     AOna    T    G      0.5      1        2 
   4  chr4_105993239     ASom    T    G        0      0        2 
   4  chr4_105993239     HCab    T    G        0      0        2 
   4  chr4_105993239     HPrz    T    G        0      0        2 
   4  chr4_105993239     ZBoe    T    G        0      0        2 
   4  chr4_105993239     ZGre    T    G        0      0        2 
   4  chr4_105993239     ZHar    T    G        0      0        2 
   4  chr4_105993239   Sample    T    G        0      0        2 
   4  chr4_105996559     AAsi    A    G        0      0        2 
   4  chr4_105996559     AKia    A    G        0      0        2 
   4  chr4_105996559     AOna    A    G        0      0        2 
   4  chr4_105996559     ASom    A    G        0      0        2 
   4  chr4_105996559     HCab    A    G        0      0        2 
   4  chr4_105996559     HPrz    A    G        0      0        2 
   4  chr4_105996559     ZBoe    A    G      0.5      1        2 
   4  chr4_105996559     ZGre    A    G        0      0        2 
   4  chr4_105996559     ZHar    A    G        0      0        2 
   4  chr4_105996559   Sample    A    G        0      0        2 
   4  chr4_105999677     AAsi    T    G        0      0        2 
   4  chr4_105999677     AKia    T    G        0      0        2 
   4  chr4_105999677     AOna    T    G        0      0        2 
   4  chr4_105999677     ASom    T    G        0      0        2 
   4  chr4_105999677     HCab    T    G        0      0        2 
   4  chr4_105999677     HPrz    T    G        0      0        2 
   4  chr4_105999677     ZBoe    T    G      0.5      1        2 
   4  chr4_105999677     ZGre    T    G        0      0        2 
   4  chr4_105999677     ZHar    T    G        0      0        2 
   4  chr4_105999677   Sample    T    G        0      0        2 
   4  chr4_106000132     AAsi    A    T        0      0        2 
   4  chr4_106000132     AKia    A    T        0      0        2 
   4  chr4_106000132     AOna    A    T        0      0        2 
   4  chr4_106000132     ASom    A    T        0      0        2 
   4  chr4_106000132     HCab    A    T        0      0        2 
   4  chr4_106000132     HPrz    A    T        0      0        2 
   4  chr4_106000132     ZBoe    A    T      0.5      1        2 
   4  chr4_106000132     ZGre    A    T        0      0        2 
   4  chr4_106000132     ZHar    A    T        0      0        2 
   4  chr4_106000132   Sample    A    T        0      0        2 
   4  chr4_106001263     AAsi    T    C        0      0        2 
   4  chr4_106001263     AKia    T    C        0      0        2 
   4  chr4_106001263     AOna    T    C        0      0        2 
   4  chr4_106001263     ASom    T    C        0      0        2 
   4  chr4_106001263     HCab    T    C        0      0        2 
   4  chr4_106001263     HPrz    T    C        0      0        2 
   4  chr4_106001263     ZBoe    T    C        1      2        2 
   4  chr4_106001263     ZGre    T    C        0      0        2 
   4  chr4_106001263     ZHar    T    C        0      0        2 
   4  chr4_106001263   Sample    T    C        0      0        2 
   4  chr4_106002962     AAsi    T    C        0      0        2 
   4  chr4_106002962     AKia    T    C        0      0        2 
   4  chr4_106002962     AOna    T    C        0      0        2 
   4  chr4_106002962     ASom    T    C        0      0        2 
   4  chr4_106002962     HCab    T    C        1      2        2 
   4  chr4_106002962     HPrz    T    C        1      2        2 
   4  chr4_106002962     ZBoe    T    C        0      0        2 
   4  chr4_106002962     ZGre    T    C        0      0        2 
   4  chr4_106002962     ZHar    T    C        0      0        2 
   4  chr4_106002962   Sample    T    C        0      0        2 
   4  chr4_106006010     AAsi    C    T        0      0        2 
   4  chr4_106006010     AKia    C    T        0      0        2 
   4  chr4_106006010     AOna    C    T        0      0        2 
   4  chr4_106006010     ASom    C    T        0      0        2 
   4  chr4_106006010     HCab    C    T        1      2        2 
   4  chr4_106006010     HPrz    C    T        1      2        2 
   4  chr4_106006010     ZBoe    C    T        0      0        2 
   4  chr4_106006010     ZGre    C    T        0      0        2 
   4  chr4_106006010     ZHar    C    T        0      0        2 
   4  chr4_106006010   Sample    C    T        0      0        2 
   4  chr4_106009381     AAsi    A    G        0      0        2 
   4  chr4_106009381     AKia    A    G        0      0        2 
   4  chr4_106009381     AOna    A    G        0      0        2 
   4  chr4_106009381     ASom    A    G        0      0        2 
   4  chr4_106009381     HCab    A    G        0      0        2 
   4  chr4_106009381     HPrz    A    G        0      0        2 
   4  chr4_106009381     ZBoe    A    G      0.5      1        2 
   4  chr4_106009381     ZGre    A    G        0      0        2 
   4  chr4_106009381     ZHar    A    G        0      0        2 
   4  chr4_106009381   Sample    A    G        0      0        2 
   4  chr4_106015252     AAsi    T    G        1      2        2 
   4  chr4_106015252     AKia    T    G        0      0        2 
   4  chr4_106015252     AOna    T    G        0      0        2 
   4  chr4_106015252     ASom    T    G        1      2        2 
   4  chr4_106015252     HCab    T    G        0      0        2 
   4  chr4_106015252     HPrz    T    G        0      0        2 
   4  chr4_106015252     ZBoe    T    G        0      0        2 
   4  chr4_106015252     ZGre    T    G        0      0        2 
   4  chr4_106015252     ZHar    T    G        0      0        2 
   4  chr4_106015252   Sample    T    G        1      2        2 
   4  chr4_106016569     AAsi    A    G        0      0        2 
   4  chr4_106016569     AKia    A    G        0      0        2 
   4  chr4_106016569     AOna    A    G        0      0        2 
   4  chr4_106016569     ASom    A    G        0      0        2 
   4  chr4_106016569     HCab    A    G        0      0        2 
   4  chr4_106016569     HPrz    A    G        0      0        2 
   4  chr4_106016569     ZBoe    A    G      0.5      1        2 
   4  chr4_106016569     ZGre    A    G        1      2        2 
   4  chr4_106016569     ZHar    A    G        0      0        2 
   4  chr4_106016569   Sample    A    G        0      0        2 
   4  chr4_106018445     AAsi    G    A        0      0        2 
   4  chr4_106018445     AKia    G    A        0      0        2 
   4  chr4_106018445     AOna    G    A        0      0        2 
   4  chr4_106018445     ASom    G    A        0      0        2 
   4  chr4_106018445     HCab    G    A        1      2        2 
   4  chr4_106018445     HPrz    G    A        1      2        2 
   4  chr4_106018445     ZBoe    G    A        0      0        2 
   4  chr4_106018445     ZGre    G    A        0      0        2 
   4  chr4_106018445     ZHar    G    A        0      0        2 
   4  chr4_106018445   Sample    G    A        0      0        2 
   4  chr4_106023069     AAsi    C    G      0.5      1        2 
   4  chr4_106023069     AKia    C    G        0      0        2 
   4  chr4_106023069     AOna    C    G        0      0        2 
   4  chr4_106023069     ASom    C    G        0      0        2 
   4  chr4_106023069     HCab    C    G        0      0        2 
   4  chr4_106023069     HPrz    C    G        0      0        2 
   4  chr4_106023069     ZBoe    C    G        0      0        2 
   4  chr4_106023069     ZGre    C    G        0      0        2 
   4  chr4_106023069     ZHar    C    G        0      0        2 
   4  chr4_106023069   Sample    C    G        0      0        2 
   4  chr4_106030384     AAsi    T    C        0      0        2 
   4  chr4_106030384     AKia    T    C        0      0        2 
   4  chr4_106030384     AOna    T    C        0      0        2 
   4  chr4_106030384     ASom    T    C        0      0        2 
   4  chr4_106030384     HCab    T    C        1      2        2 
   4  chr4_106030384     HPrz    T    C        1      2        2 
   4  chr4_106030384     ZBoe    T    C        0      0        2 
   4  chr4_106030384     ZGre    T    C        0      0        2 
   4  chr4_106030384     ZHar    T    C        0      0        2 
   4  chr4_106030384   Sample    T    C        0      0        2 
   4  chr4_106031824     AAsi    T    G        0      0        2 
   4  chr4_106031824     AKia    T    G        0      0        2 
   4  chr4_106031824     AOna    T    G        0      0        2 
   4  chr4_106031824     ASom    T    G        0      0        2 
   4  chr4_106031824     HCab    T    G        0      0        2 
   4  chr4_106031824     HPrz    T    G        0      0        2 
   4  chr4_106031824     ZBoe    T    G      0.5      1        2 
   4  chr4_106031824     ZGre    T    G        0      0        2 
   4  chr4_106031824     ZHar    T    G        0      0        2 
   4  chr4_106031824   Sample    T    G        0      0        2 
   4  chr4_106036930     AAsi    T    G      0.5      1        2 
   4  chr4_106036930     AKia    T    G        0      0        2 
   4  chr4_106036930     AOna    T    G        0      0        2 
   4  chr4_106036930     ASom    T    G        0      0        2 
   4  chr4_106036930     HCab    T    G        0      0        2 
   4  chr4_106036930     HPrz    T    G        0      0        2 
   4  chr4_106036930     ZBoe    T    G        0      0        2 
   4  chr4_106036930     ZGre    T    G        0      0        2 
   4  chr4_106036930     ZHar    T    G        0      0        2 
   4  chr4_106036930   Sample    T    G        0      0        2 
   4  chr4_106037471     AAsi    G    A        0      0        2 
   4  chr4_106037471     AKia    G    A        0      0        2 
   4  chr4_106037471     AOna    G    A        0      0        2 
   4  chr4_106037471     ASom    G    A        0      0        2 
   4  chr4_106037471     HCab    G    A        0      0        2 
   4  chr4_106037471     HPrz    G    A        0      0        2 
   4  chr4_106037471     ZBoe    G    A        1      2        2 
   4  chr4_106037471     ZGre    G    A        1      2        2 
   4  chr4_106037471     ZHar    G    A        1      2        2 
   4  chr4_106037471   Sample    G    A        0      0        2 
   4  chr4_106038740     AAsi    A    G        0      0        2 
   4  chr4_106038740     AKia    A    G        0      0        2 
   4  chr4_106038740     AOna    A    G      0.5      1        2 
   4  chr4_106038740     ASom    A    G        0      0        2 
   4  chr4_106038740     HCab    A    G        0      0        2 
   4  chr4_106038740     HPrz    A    G        0      0        2 
   4  chr4_106038740     ZBoe    A    G        1      2        2 
   4  chr4_106038740     ZGre    A    G        0      0        2 
   4  chr4_106038740     ZHar    A    G        1      2        2 
   4  chr4_106038740   Sample    A    G        0      0        2 
   4  chr4_106039044     AAsi    A    G        0      0        2 
   4  chr4_106039044     AKia    A    G        0      0        2 
   4  chr4_106039044     AOna    A    G        0      0        2 
   4  chr4_106039044     ASom    A    G        0      0        2 
   4  chr4_106039044     HCab    A    G        1      2        2 
   4  chr4_106039044     HPrz    A    G        1      2        2 
   4  chr4_106039044     ZBoe    A    G        0      0        2 
   4  chr4_106039044     ZGre    A    G        0      0        2 
   4  chr4_106039044     ZHar    A    G        0      0        2 
   4  chr4_106039044   Sample    A    G        0      0        2 
   4  chr4_106046817     AAsi    C    G        0      0        2 
   4  chr4_106046817     AKia    C    G        0      0        2 
   4  chr4_106046817     AOna    C    G        0      0        2 
   4  chr4_106046817     ASom    C    G        0      0        2 
   4  chr4_106046817     HCab    C    G        1      2        2 
   4  chr4_106046817     HPrz    C    G        1      2        2 
   4  chr4_106046817     ZBoe    C    G        0      0        2 
   4  chr4_106046817     ZGre    C    G        0      0        2 
   4  chr4_106046817     ZHar    C    G        0      0        2 
   4  chr4_106046817   Sample    C    G        0      0        2 
   4  chr4_106048425     AAsi    T    C        0      0        2 
   4  chr4_106048425     AKia    T    C        1      2        2 
   4  chr4_106048425     AOna    T    C        0      0        2 
   4  chr4_106048425     ASom    T    C        0      0        2 
   4  chr4_106048425     HCab    T    C        0      0        2 
   4  chr4_106048425     HPrz    T    C        0      0        2 
   4  chr4_106048425     ZBoe    T    C        0      0        2 
   4  chr4_106048425     ZGre    T    C        0      0        2 
   4  chr4_106048425     ZHar    T    C        0      0        2 
   4  chr4_106048425   Sample    T    C        0      0        2 
   4  chr4_106048598     AAsi    C    T        0      0        2 
   4  chr4_106048598     AKia    C    T        0      0        2 
   4  chr4_106048598     AOna    C    T        0      0        2 
   4  chr4_106048598     ASom    C    T        0      0        2 
   4  chr4_106048598     HCab    C    T        1      2        2 
   4  chr4_106048598     HPrz    C    T        1      2        2 
   4  chr4_106048598     ZBoe    C    T        0      0        2 
   4  chr4_106048598     ZGre    C    T        0      0        2 
   4  chr4_106048598     ZHar    C    T        0      0        2 
   4  chr4_106048598   Sample    C    T        0      0        2 
   4  chr4_106048899     AAsi    A    C        0      0        2 
   4  chr4_106048899     AKia    A    C        0      0        2 
   4  chr4_106048899     AOna    A    C        0      0        2 
   4  chr4_106048899     ASom    A    C        0      0        2 
   4  chr4_106048899     HCab    A    C        0      0        2 
   4  chr4_106048899     HPrz    A    C        0      0        2 
   4  chr4_106048899     ZBoe    A    C      0.5      1        2 
   4  chr4_106048899     ZGre    A    C        0      0        2 
   4  chr4_106048899     ZHar    A    C        0      0        2 
   4  chr4_106048899   Sample    A    C        0      0        2 
   4  chr4_106049044     AAsi    A    G        0      0        2 
   4  chr4_106049044     AKia    A    G      0.5      1        2 
   4  chr4_106049044     AOna    A    G        0      0        2 
   4  chr4_106049044     ASom    A    G        0      0        2 
   4  chr4_106049044     HCab    A    G        0      0        2 
   4  chr4_106049044     HPrz    A    G        0      0        2 
   4  chr4_106049044     ZBoe    A    G        0      0        2 
   4  chr4_106049044     ZGre    A    G        0      0        2 
   4  chr4_106049044     ZHar    A    G        0      0        2 
   4  chr4_106049044   Sample    A    G        0      0        2 
   4  chr4_106051791     AAsi    G    C        0      0        2 
   4  chr4_106051791     AKia    G    C        0      0        2 
   4  chr4_106051791     AOna    G    C        0      0        2 
   4  chr4_106051791     ASom    G    C        0      0        2 
   4  chr4_106051791     HCab    G    C        0      0        2 
   4  chr4_106051791     HPrz    G    C        0      0        2 
   4  chr4_106051791     ZBoe    G    C      0.5      1        2 
   4  chr4_106051791     ZGre    G    C        0      0        2 
   4  chr4_106051791     ZHar    G    C        0      0        2 
   4  chr4_106051791   Sample    G    C        0      0        2 
   4  chr4_106053797     AAsi    T    C        1      2        2 
   4  chr4_106053797     AKia    T    C        0      0        2 
   4  chr4_106053797     AOna    T    C        0      0        2 
   4  chr4_106053797     ASom    T    C        1      2        2 
   4  chr4_106053797     HCab    T    C        0      0        2 
   4  chr4_106053797     HPrz    T    C        0      0        2 
   4  chr4_106053797     ZBoe    T    C        0      0        2 
   4  chr4_106053797     ZGre    T    C        0      0        2 
   4  chr4_106053797     ZHar    T    C        0      0        2 
   4  chr4_106053797   Sample    T    C        1      2        2 
   4  chr4_106056788     AAsi    G    C        0      0        2 
   4  chr4_106056788     AKia    G    C        0      0        2 
   4  chr4_106056788     AOna    G    C        1      2        2 
   4  chr4_106056788     ASom    G    C        0      0        2 
   4  chr4_106056788     HCab    G    C        0      0        2 
   4  chr4_106056788     HPrz    G    C        0      0        2 
   4  chr4_106056788     ZBoe    G    C        0      0        2 
   4  chr4_106056788     ZGre    G    C        1      2        2 
   4  chr4_106056788     ZHar    G    C        1      2        2 
   4  chr4_106056788   Sample    G    C        0      0        2 
   4  chr4_106061701     AAsi    T    C        0      0        2 
   4  chr4_106061701     AKia    T    C        0      0        2 
   4  chr4_106061701     AOna    T    C        0      0        2 
   4  chr4_106061701     ASom    T    C        0      0        2 
   4  chr4_106061701     HCab    T    C        0      0        2 
   4  chr4_106061701     HPrz    T    C        0      0        2 
   4  chr4_106061701     ZBoe    T    C        0      0        2 
   4  chr4_106061701     ZGre    T    C        1      2        2 
   4  chr4_106061701     ZHar    T    C        0      0        2 
   4  chr4_106061701   Sample    T    C        0      0        2 
   4  chr4_106062399     AAsi    C    T        0      0        2 
   4  chr4_106062399     AKia    C    T        0      0        2 
   4  chr4_106062399     AOna    C    T        0      0        2 
   4  chr4_106062399     ASom    C    T        0      0        2 
   4  chr4_106062399     HCab    C    T        1      2        2 
   4  chr4_106062399     HPrz    C    T        1      2        2 
   4  chr4_106062399     ZBoe    C    T        0      0        2 
   4  chr4_106062399     ZGre    C    T        0      0        2 
   4  chr4_106062399     ZHar    C    T        0      0        2 
   4  chr4_106062399   Sample    C    T        0      0        2 
   4  chr4_106063256     AAsi    T    C        0      0        2 
   4  chr4_106063256     AKia    T    C        0      0        2 
   4  chr4_106063256     AOna    T    C        0      0        2 
   4  chr4_106063256     ASom    T    C        0      0        2 
   4  chr4_106063256     HCab    T    C        0      0        2 
   4  chr4_106063256     HPrz    T    C        0      0        2 
   4  chr4_106063256     ZBoe    T    C        0      0        2 
   4  chr4_106063256     ZGre    T    C        0      0        2 
   4  chr4_106063256     ZHar    T    C      0.5      1        2 
   4  chr4_106063256   Sample    T    C        0      0        2 
   4  chr4_106066181     AAsi    T    C        0      0        2 
   4  chr4_106066181     AKia    T    C        0      0        2 
   4  chr4_106066181     AOna    T    C        0      0        2 
   4  chr4_106066181     ASom    T    C        0      0        2 
   4  chr4_106066181     HCab    T    C        1      2        2 
   4  chr4_106066181     HPrz    T    C        1      2        2 
   4  chr4_106066181     ZBoe    T    C        0      0        2 
   4  chr4_106066181     ZGre    T    C        0      0        2 
   4  chr4_106066181     ZHar    T    C        0      0        2 
   4  chr4_106066181   Sample    T    C        0      0        2 
   4  chr4_106067479     AAsi    A    G        0      0        2 
   4  chr4_106067479     AKia    A    G        0      0        2 
   4  chr4_106067479     AOna    A    G        0      0        2 
   4  chr4_106067479     ASom    A    G        0      0        2 
   4  chr4_106067479     HCab    A    G        0      0        2 
   4  chr4_106067479     HPrz    A    G        0      0        2 
   4  chr4_106067479     ZBoe    A    G        0      0        2 
   4  chr4_106067479     ZGre    A    G        0      0        2 
   4  chr4_106067479     ZHar    A    G      0.5      1        2 
   4  chr4_106067479   Sample    A    G        0      0        2 
   4  chr4_106070631     AAsi    T    C        0      0        2 
   4  chr4_106070631     AKia    T    C        0      0        2 
   4  chr4_106070631     AOna    T    C        0      0        2 
   4  chr4_106070631     ASom    T    C        0      0        2 
   4  chr4_106070631     HCab    T    C        1      2        2 
   4  chr4_106070631     HPrz    T    C      0.5      1        2 
   4  chr4_106070631     ZBoe    T    C        0      0        2 
   4  chr4_106070631     ZGre    T    C        0      0        2 
   4  chr4_106070631     ZHar    T    C        0      0        2 
   4  chr4_106070631   Sample    T    C        0      0        2 
   4  chr4_106071220     AAsi    A    G        0      0        2 
   4  chr4_106071220     AKia    A    G        0      0        2 
   4  chr4_106071220     AOna    A    G        0      0        2 
   4  chr4_106071220     ASom    A    G        0      0        2 
   4  chr4_106071220     HCab    A    G        0      0        2 
   4  chr4_106071220     HPrz    A    G        0      0        2 
   4  chr4_106071220     ZBoe    A    G      0.5      1        2 
   4  chr4_106071220     ZGre    A    G        0      0        2 
   4  chr4_106071220     ZHar    A    G        0      0        2 
   4  chr4_106071220   Sample    A    G        0      0        2 
   4  chr4_106073187     AAsi    G    A        1      2        2 
   4  chr4_106073187     AKia    G    A        0      0        2 
   4  chr4_106073187     AOna    G    A        0      0        2 
   4  chr4_106073187     ASom    G    A        1      2        2 
   4  chr4_106073187     HCab    G    A        0      0        2 
   4  chr4_106073187     HPrz    G    A        0      0        2 
   4  chr4_106073187     ZBoe    G    A        0      0        2 
   4  chr4_106073187     ZGre    G    A        0      0        2 
   4  chr4_106073187     ZHar    G    A        0      0        2 
   4  chr4_106073187   Sample    G    A        1      2        2 
   4  chr4_106074181     AAsi    A    G        0      0        2 
   4  chr4_106074181     AKia    A    G      0.5      1        2 
   4  chr4_106074181     AOna    A    G        0      0        2 
   4  chr4_106074181     ASom    A    G        0      0        2 
   4  chr4_106074181     HCab    A    G        0      0        2 
   4  chr4_106074181     HPrz    A    G        0      0        2 
   4  chr4_106074181     ZBoe    A    G        0      0        2 
   4  chr4_106074181     ZGre    A    G        0      0        2 
   4  chr4_106074181     ZHar    A    G        0      0        2 
   4  chr4_106074181   Sample    A    G        0      0        2 
   4  chr4_106074266     AAsi    T    G        0      0        2 
   4  chr4_106074266     AKia    T    G        0      0        2 
   4  chr4_106074266     AOna    T    G        0      0        2 
   4  chr4_106074266     ASom    T    G        0      0        2 
   4  chr4_106074266     HCab    T    G        0      0        2 
   4  chr4_106074266     HPrz    T    G        0      0        2 
   4  chr4_106074266     ZBoe    T    G        0      0        2 
   4  chr4_106074266     ZGre    T    G        0      0        2 
   4  chr4_106074266     ZHar    T    G        1      2        2 
   4  chr4_106074266   Sample    T    G        0      0        2 
   4  chr4_106077182     AAsi    A    G        0      0        2 
   4  chr4_106077182     AKia    A    G        0      0        2 
   4  chr4_106077182     AOna    A    G        0      0        2 
   4  chr4_106077182     ASom    A    G        0      0        2 
   4  chr4_106077182     HCab    A    G        1      2        2 
   4  chr4_106077182     HPrz    A    G        1      2        2 
   4  chr4_106077182     ZBoe    A    G        0      0        2 
   4  chr4_106077182     ZGre    A    G        0      0        2 
   4  chr4_106077182     ZHar    A    G        0      0        2 
   4  chr4_106077182   Sample    A    G        0      0        2 
   4  chr4_106082814     AAsi    C    T        0      0        2 
   4  chr4_106082814     AKia    C    T        0      0        2 
   4  chr4_106082814     AOna    C    T        0      0        2 
   4  chr4_106082814     ASom    C    T        0      0        2 
   4  chr4_106082814     HCab    C    T        0      0        2 
   4  chr4_106082814     HPrz    C    T        0      0        2 
   4  chr4_106082814     ZBoe    C    T      0.5      1        2 
   4  chr4_106082814     ZGre    C    T        0      0        2 
   4  chr4_106082814     ZHar    C    T        0      0        2 
   4  chr4_106082814   Sample    C    T        0      0        2 
   4  chr4_106087760     AAsi    C    T        0      0        2 
   4  chr4_106087760     AKia    C    T        0      0        2 
   4  chr4_106087760     AOna    C    T        0      0        2 
   4  chr4_106087760     ASom    C    T        0      0        2 
   4  chr4_106087760     HCab    C    T        0      0        2 
   4  chr4_106087760     HPrz    C    T        0      0        2 
   4  chr4_106087760     ZBoe    C    T        0      0        2 
   4  chr4_106087760     ZGre    C    T        0      0        2 
   4  chr4_106087760     ZHar    C    T        1      2        2 
   4  chr4_106087760   Sample    C    T        0      0        2 
   4  chr4_106090679     AAsi    A    G        0      0        2 
   4  chr4_106090679     AKia    A    G        0      0        2 
   4  chr4_106090679     AOna    A    G        0      0        2 
   4  chr4_106090679     ASom    A    G        0      0        2 
   4  chr4_106090679     HCab    A    G        0      0        2 
   4  chr4_106090679     HPrz    A    G        0      0        2 
   4  chr4_106090679     ZBoe    A    G        0      0        2 
   4  chr4_106090679     ZGre    A    G      0.5      1        2 
   4  chr4_106090679     ZHar    A    G        0      0        2 
   4  chr4_106090679   Sample    A    G        0      0        2 
   4  chr4_106091263     AAsi    T    C        0      0        2 
   4  chr4_106091263     AKia    T    C        0      0        2 
   4  chr4_106091263     AOna    T    C        0      0        2 
   4  chr4_106091263     ASom    T    C        0      0        2 
   4  chr4_106091263     HCab    T    C        0      0        2 
   4  chr4_106091263     HPrz    T    C        0      0        2 
   4  chr4_106091263     ZBoe    T    C        0      0        2 
   4  chr4_106091263     ZGre    T    C        0      0        2 
   4  chr4_106091263     ZHar    T    C      0.5      1        2 
   4  chr4_106091263   Sample    T    C        0      0        2 
   4  chr4_106097878     AAsi    T    C        0      0        2 
   4  chr4_106097878     AKia    T    C        0      0        2 
   4  chr4_106097878     AOna    T    C        0      0        2 
   4  chr4_106097878     ASom    T    C        0      0        2 
   4  chr4_106097878     HCab    T    C        1      2        2 
   4  chr4_106097878     HPrz    T    C        1      2        2 
   4  chr4_106097878     ZBoe    T    C        0      0        2 
   4  chr4_106097878     ZGre    T    C        0      0        2 
   4  chr4_106097878     ZHar    T    C        0      0        2 
   4  chr4_106097878   Sample    T    C        0      0        2 
   4  chr4_106100303     AAsi    A    T        0      0        2 
   4  chr4_106100303     AKia    A    T        0      0        2 
   4  chr4_106100303     AOna    A    T      0.5      1        2 
   4  chr4_106100303     ASom    A    T        0      0        2 
   4  chr4_106100303     HCab    A    T        0      0        2 
   4  chr4_106100303     HPrz    A    T        0      0        2 
   4  chr4_106100303     ZBoe    A    T        0      0        2 
   4  chr4_106100303     ZGre    A    T        0      0        2 
   4  chr4_106100303     ZHar    A    T        0      0        2 
   4  chr4_106100303   Sample    A    T        0      0        2 
   4  chr4_106115355     AAsi    A    T        0      0        2 
   4  chr4_106115355     AKia    A    T        0      0        2 
   4  chr4_106115355     AOna    A    T        0      0        2 
   4  chr4_106115355     ASom    A    T        0      0        2 
   4  chr4_106115355     HCab    A    T        0      0        2 
   4  chr4_106115355     HPrz    A    T        0      0        2 
   4  chr4_106115355     ZBoe    A    T      0.5      1        2 
   4  chr4_106115355     ZGre    A    T        0      0        2 
   4  chr4_106115355     ZHar    A    T        0      0        2 
   4  chr4_106115355   Sample    A    T        0      0        2 
   4  chr4_106125808     AAsi    T    C        0      0        2 
   4  chr4_106125808     AKia    T    C        0      0        2 
   4  chr4_106125808     AOna    T    C        0      0        2 
   4  chr4_106125808     ASom    T    C      0.5      1        2 
   4  chr4_106125808     HCab    T    C        0      0        2 
   4  chr4_106125808     HPrz    T    C        0      0        2 
   4  chr4_106125808     ZBoe    T    C        0      0        2 
   4  chr4_106125808     ZGre    T    C        0      0        2 
   4  chr4_106125808     ZHar    T    C        0      0        2 
   4  chr4_106125808   Sample    T    C        0      0        2 
   4  chr4_106128664     AAsi    A    G        0      0        2 
   4  chr4_106128664     AKia    A    G        0      0        2 
   4  chr4_106128664     AOna    A    G        0      0        2 
   4  chr4_106128664     ASom    A    G        0      0        2 
   4  chr4_106128664     HCab    A    G        0      0        2 
   4  chr4_106128664     HPrz    A    G        0      0        2 
   4  chr4_106128664     ZBoe    A    G        0      0        2 
   4  chr4_106128664     ZGre    A    G      0.5      1        2 
   4  chr4_106128664     ZHar    A    G        0      0        2 
   4  chr4_106128664   Sample    A    G        0      0        2 
   4  chr4_106130863     AAsi    G    A        0      0        2 
   4  chr4_106130863     AKia    G    A        0      0        2 
   4  chr4_106130863     AOna    G    A        0      0        2 
   4  chr4_106130863     ASom    G    A        0      0        2 
   4  chr4_106130863     HCab    G    A        1      2        2 
   4  chr4_106130863     HPrz    G    A        1      2        2 
   4  chr4_106130863     ZBoe    G    A        0      0        2 
   4  chr4_106130863     ZGre    G    A        0      0        2 
   4  chr4_106130863     ZHar    G    A        0      0        2 
   4  chr4_106130863   Sample    G    A        0      0        2 
   4  chr4_106133305     AAsi    A    T        0      0        2 
   4  chr4_106133305     AKia    A    T        0      0        2 
   4  chr4_106133305     AOna    A    T        0      0        2 
   4  chr4_106133305     ASom    A    T        1      2        2 
   4  chr4_106133305     HCab    A    T        0      0        2 
   4  chr4_106133305     HPrz    A    T        0      0        2 
   4  chr4_106133305     ZBoe    A    T        0      0        2 
   4  chr4_106133305     ZGre    A    T        0      0        2 
   4  chr4_106133305     ZHar    A    T        0      0        2 
   4  chr4_106133305   Sample    A    T        0      0        2 
   4  chr4_106133852     AAsi    T    C        0      0        2 
   4  chr4_106133852     AKia    T    C        0      0        2 
   4  chr4_106133852     AOna    T    C        0      0        2 
   4  chr4_106133852     ASom    T    C        0      0        2 
   4  chr4_106133852     HCab    T    C        1      2        2 
   4  chr4_106133852     HPrz    T    C        1      2        2 
   4  chr4_106133852     ZBoe    T    C        0      0        2 
   4  chr4_106133852     ZGre    T    C        0      0        2 
   4  chr4_106133852     ZHar    T    C        0      0        2 
   4  chr4_106133852   Sample    T    C        0      0        2 
   4  chr4_106138017     AAsi    G    A        0      0        2 
   4  chr4_106138017     AKia    G    A        1      2        2 
   4  chr4_106138017     AOna    G    A      0.5      1        2 
   4  chr4_106138017     ASom    G    A        0      0        2 
   4  chr4_106138017     HCab    G    A        0      0        2 
   4  chr4_106138017     HPrz    G    A        0      0        2 
   4  chr4_106138017     ZBoe    G    A        0      0        2 
   4  chr4_106138017     ZGre    G    A        0      0        2 
   4  chr4_106138017     ZHar    G    A        0      0        2 
   4  chr4_106138017   Sample    G    A        0      0        2 
   4  chr4_106141894     AAsi    C    T        0      0        2 
   4  chr4_106141894     AKia    C    T        0      0        2 
   4  chr4_106141894     AOna    C    T        0      0        2 
   4  chr4_106141894     ASom    C    T        0      0        2 
   4  chr4_106141894     HCab    C    T        0      0        2 
   4  chr4_106141894     HPrz    C    T        0      0        2 
   4  chr4_106141894     ZBoe    C    T        0      0        2 
   4  chr4_106141894     ZGre    C    T        0      0        2 
   4  chr4_106141894     ZHar    C    T        1      2        2 
   4  chr4_106141894   Sample    C    T        0      0        2 
   4  chr4_106143698     AAsi    A    G        0      0        2 
   4  chr4_106143698     AKia    A    G        0      0        2 
   4  chr4_106143698     AOna    A    G        0      0        2 
   4  chr4_106143698     ASom    A    G        0      0        2 
   4  chr4_106143698     HCab    A    G        1      2        2 
   4  chr4_106143698     HPrz    A    G        1      2        2 
   4  chr4_106143698     ZBoe    A    G        0      0        2 
   4  chr4_106143698     ZGre    A    G        0      0        2 
   4  chr4_106143698     ZHar    A    G        0      0        2 
   4  chr4_106143698   Sample    A    G        0      0        2 
   4  chr4_106165258     AAsi    T    C        0      0        2 
   4  chr4_106165258     AKia    T    C        0      0        2 
   4  chr4_106165258     AOna    T    C        0      0        2 
   4  chr4_106165258     ASom    T    C        0      0        2 
   4  chr4_106165258     HCab    T    C        0      0        2 
   4  chr4_106165258     HPrz    T    C      0.5      1        2 
   4  chr4_106165258     ZBoe    T    C        0      0        2 
   4  chr4_106165258     ZGre    T    C        0      0        2 
   4  chr4_106165258     ZHar    T    C        0      0        2 
   4  chr4_106165258   Sample    T    C        0      0        2 
   4  chr4_106166395     AAsi    T    C        0      0        2 
   4  chr4_106166395     AKia    T    C      0.5      1        2 
   4  chr4_106166395     AOna    T    C        0      0        2 
   4  chr4_106166395     ASom    T    C        0      0        2 
   4  chr4_106166395     HCab    T    C        0      0        2 
   4  chr4_106166395     HPrz    T    C        0      0        2 
   4  chr4_106166395     ZBoe    T    C        0      0        2 
   4  chr4_106166395     ZGre    T    C        0      0        2 
   4  chr4_106166395     ZHar    T    C        0      0        2 
   4  chr4_106166395   Sample    T    C        0      0        2 
   4  chr4_106167184     AAsi    A    G        0      0        2 
   4  chr4_106167184     AKia    A    G        0      0        2 
   4  chr4_106167184     AOna    A    G        0      0        2 
   4  chr4_106167184     ASom    A    G        0      0        2 
   4  chr4_106167184     HCab    A    G        0      0        2 
   4  chr4_106167184     HPrz    A    G      0.5      1        2 
   4  chr4_106167184     ZBoe    A    G        0      0        2 
   4  chr4_106167184     ZGre    A    G        0      0        2 
   4  chr4_106167184     ZHar    A    G        0      0        2 
   4  chr4_106167184   Sample    A    G        0      0        2 
   4  chr4_106168836     AAsi    G    A        0      0        2 
   4  chr4_106168836     AKia    G    A        1      2        2 
   4  chr4_106168836     AOna    G    A        1      2        2 
   4  chr4_106168836     ASom    G    A        0      0        2 
   4  chr4_106168836     HCab    G    A        0      0        2 
   4  chr4_106168836     HPrz    G    A        0      0        2 
   4  chr4_106168836     ZBoe    G    A        0      0        2 
   4  chr4_106168836     ZGre    G    A        0      0        2 
   4  chr4_106168836     ZHar    G    A        0      0        2 
   4  chr4_106168836   Sample    G    A        0      0        2 
   4  chr4_106172650     AAsi    C    G        0      0        2 
   4  chr4_106172650     AKia    C    G        0      0        2 
   4  chr4_106172650     AOna    C    G        0      0        2 
   4  chr4_106172650     ASom    C    G        0      0        2 
   4  chr4_106172650     HCab    C    G        0      0        2 
   4  chr4_106172650     HPrz    C    G        0      0        2 
   4  chr4_106172650     ZBoe    C    G      0.5      1        2 
   4  chr4_106172650     ZGre    C    G        0      0        2 
   4  chr4_106172650     ZHar    C    G        0      0        2 
   4  chr4_106172650   Sample    C    G        0      0        2 
   4  chr4_106173046     AAsi    A    G        0      0        2 
   4  chr4_106173046     AKia    A    G        0      0        2 
   4  chr4_106173046     AOna    A    G        0      0        2 
   4  chr4_106173046     ASom    A    G        0      0        2 
   4  chr4_106173046     HCab    A    G        0      0        2 
   4  chr4_106173046     HPrz    A    G        0      0        2 
   4  chr4_106173046     ZBoe    A    G      0.5      1        2 
   4  chr4_106173046     ZGre    A    G        0      0        2 
   4  chr4_106173046     ZHar    A    G        0      0        2 
   4  chr4_106173046   Sample    A    G        0      0        2 
   4  chr4_106173613     AAsi    A    G        0      0        2 
   4  chr4_106173613     AKia    A    G        0      0        2 
   4  chr4_106173613     AOna    A    G        0      0        2 
   4  chr4_106173613     ASom    A    G        0      0        2 
   4  chr4_106173613     HCab    A    G        0      0        2 
   4  chr4_106173613     HPrz    A    G        0      0        2 
   4  chr4_106173613     ZBoe    A    G        1      2        2 
   4  chr4_106173613     ZGre    A    G        0      0        2 
   4  chr4_106173613     ZHar    A    G        0      0        2 
   4  chr4_106173613   Sample    A    G        0      0        2 
   4  chr4_106175964     AAsi    C    T        1      2        2 
   4  chr4_106175964     AKia    C    T        0      0        2 
   4  chr4_106175964     AOna    C    T        0      0        2 
   4  chr4_106175964     ASom    C    T        1      2        2 
   4  chr4_106175964     HCab    C    T        0      0        2 
   4  chr4_106175964     HPrz    C    T        0      0        2 
   4  chr4_106175964     ZBoe    C    T        0      0        2 
   4  chr4_106175964     ZGre    C    T        0      0        2 
   4  chr4_106175964     ZHar    C    T        0      0        2 
   4  chr4_106175964   Sample    C    T        1      2        2 
   4  chr4_106177239     AAsi    G    C        0      0        2 
   4  chr4_106177239     AKia    G    C        0      0        2 
   4  chr4_106177239     AOna    G    C        0      0        2 
   4  chr4_106177239     ASom    G    C        0      0        2 
   4  chr4_106177239     HCab    G    C        0      0        2 
   4  chr4_106177239     HPrz    G    C      0.5      1        2 
   4  chr4_106177239     ZBoe    G    C        0      0        2 
   4  chr4_106177239     ZGre    G    C        0      0        2 
   4  chr4_106177239     ZHar    G    C        0      0        2 
   4  chr4_106177239   Sample    G    C        0      0        2 
   4  chr4_106178585     AAsi    G    A        0      0        2 
   4  chr4_106178585     AKia    G    A        0      0        2 
   4  chr4_106178585     AOna    G    A        0      0        2 
   4  chr4_106178585     ASom    G    A        0      0        2 
   4  chr4_106178585     HCab    G    A        1      2        2 
   4  chr4_106178585     HPrz    G    A        1      2        2 
   4  chr4_106178585     ZBoe    G    A        0      0        2 
   4  chr4_106178585     ZGre    G    A        0      0        2 
   4  chr4_106178585     ZHar    G    A        0      0        2 
   4  chr4_106178585   Sample    G    A        0      0        2 
   4  chr4_106182088     AAsi    A    G        0      0        2 
   4  chr4_106182088     AKia    A    G        0      0        2 
   4  chr4_106182088     AOna    A    G        0      0        2 
   4  chr4_106182088     ASom    A    G        0      0        2 
   4  chr4_106182088     HCab    A    G        1      2        2 
   4  chr4_106182088     HPrz    A    G        1      2        2 
   4  chr4_106182088     ZBoe    A    G        0      0        2 
   4  chr4_106182088     ZGre    A    G        0      0        2 
   4  chr4_106182088     ZHar    A    G        0      0        2 
   4  chr4_106182088   Sample    A    G        0      0        2 
   4  chr4_106188200     AAsi    A    G      0.5      1        2 
   4  chr4_106188200     AKia    A    G        0      0        2 
   4  chr4_106188200     AOna    A    G        0      0        2 
   4  chr4_106188200     ASom    A    G        0      0        2 
   4  chr4_106188200     HCab    A    G        0      0        2 
   4  chr4_106188200     HPrz    A    G        0      0        2 
   4  chr4_106188200     ZBoe    A    G        0      0        2 
   4  chr4_106188200     ZGre    A    G        0      0        2 
   4  chr4_106188200     ZHar    A    G        0      0        2 
   4  chr4_106188200   Sample    A    G        0      0        2 
   4  chr4_106193761     AAsi    T    C        0      0        2 
   4  chr4_106193761     AKia    T    C        0      0        2 
   4  chr4_106193761     AOna    T    C        0      0        2 
   4  chr4_106193761     ASom    T    C        0      0        2 
   4  chr4_106193761     HCab    T    C        0      0        2 
   4  chr4_106193761     HPrz    T    C        0      0        2 
   4  chr4_106193761     ZBoe    T    C        0      0        2 
   4  chr4_106193761     ZGre    T    C        0      0        2 
   4  chr4_106193761     ZHar    T    C        1      2        2 
   4  chr4_106193761   Sample    T    C        0      0        2 
   4  chr4_106194350     AAsi    C    G        0      0        2 
   4  chr4_106194350     AKia    C    G        0      0        2 
   4  chr4_106194350     AOna    C    G        0      0        2 
   4  chr4_106194350     ASom    C    G        0      0        2 
   4  chr4_106194350     HCab    C    G        0      0        2 
   4  chr4_106194350     HPrz    C    G        0      0        2 
   4  chr4_106194350     ZBoe    C    G        0      0        2 
   4  chr4_106194350     ZGre    C    G      0.5      1        2 
   4  chr4_106194350     ZHar    C    G        0      0        2 
   4  chr4_106194350   Sample    C    G        0      0        2 
   4  chr4_106194833     AAsi    A    G        0      0        2 
   4  chr4_106194833     AKia    A    G        0      0        2 
   4  chr4_106194833     AOna    A    G        0      0        2 
   4  chr4_106194833     ASom    A    G        0      0        2 
   4  chr4_106194833     HCab    A    G      0.5      1        2 
   4  chr4_106194833     HPrz    A    G        0      0        2 
   4  chr4_106194833     ZBoe    A    G        0      0        2 
   4  chr4_106194833     ZGre    A    G        0      0        2 
   4  chr4_106194833     ZHar    A    G        0      0        2 
   4  chr4_106194833   Sample    A    G        0      0        2 
   4  chr4_106195281     AAsi    T    C        0      0        2 
   4  chr4_106195281     AKia    T    C        1      2        2 
   4  chr4_106195281     AOna    T    C      0.5      1        2 
   4  chr4_106195281     ASom    T    C        0      0        2 
   4  chr4_106195281     HCab    T    C        0      0        2 
   4  chr4_106195281     HPrz    T    C        0      0        2 
   4  chr4_106195281     ZBoe    T    C        0      0        2 
   4  chr4_106195281     ZGre    T    C        0      0        2 
   4  chr4_106195281     ZHar    T    C        0      0        2 
   4  chr4_106195281   Sample    T    C        0      0        2 
   4  chr4_106200467     AAsi    C    G        0      0        2 
   4  chr4_106200467     AKia    C    G        0      0        2 
   4  chr4_106200467     AOna    C    G        0      0        2 
   4  chr4_106200467     ASom    C    G        0      0        2 
   4  chr4_106200467     HCab    C    G        1      2        2 
   4  chr4_106200467     HPrz    C    G        1      2        2 
   4  chr4_106200467     ZBoe    C    G        0      0        2 
   4  chr4_106200467     ZGre    C    G        0      0        2 
   4  chr4_106200467     ZHar    C    G        0      0        2 
   4  chr4_106200467   Sample    C    G        0      0        2 
   4  chr4_106200686     AAsi    A    G        0      0        2 
   4  chr4_106200686     AKia    A    G        0      0        2 
   4  chr4_106200686     AOna    A    G      0.5      1        2 
   4  chr4_106200686     ASom    A    G        0      0        2 
   4  chr4_106200686     HCab    A    G        0      0        2 
   4  chr4_106200686     HPrz    A    G        0      0        2 
   4  chr4_106200686     ZBoe    A    G        0      0        2 
   4  chr4_106200686     ZGre    A    G        0      0        2 
   4  chr4_106200686     ZHar    A    G        0      0        2 
   4  chr4_106200686   Sample    A    G        0      0        2 
   4  chr4_106203260     AAsi    T    C        0      0        2 
   4  chr4_106203260     AKia    T    C        0      0        2 
   4  chr4_106203260     AOna    T    C        0      0        2 
   4  chr4_106203260     ASom    T    C        0      0        2 
   4  chr4_106203260     HCab    T    C        1      2        2 
   4  chr4_106203260     HPrz    T    C        1      2        2 
   4  chr4_106203260     ZBoe    T    C        0      0        2 
   4  chr4_106203260     ZGre    T    C        0      0        2 
   4  chr4_106203260     ZHar    T    C        0      0        2 
   4  chr4_106203260   Sample    T    C        0      0        2 
   4  chr4_106206827     AAsi    T    C        1      2        2 
   4  chr4_106206827     AKia    T    C        0      0        2 
   4  chr4_106206827     AOna    T    C        0      0        2 
   4  chr4_106206827     ASom    T    C        1      2        2 
   4  chr4_106206827     HCab    T    C        0      0        2 
   4  chr4_106206827     HPrz    T    C        0      0        2 
   4  chr4_106206827     ZBoe    T    C        0      0        2 
   4  chr4_106206827     ZGre    T    C        0      0        2 
   4  chr4_106206827     ZHar    T    C        0      0        2 
   4  chr4_106206827   Sample    T    C        1      2        2 
   4  chr4_106207607     AAsi    T    C        0      0        2 
   4  chr4_106207607     AKia    T    C        1      2        2 
   4  chr4_106207607     AOna    T    C      0.5      1        2 
   4  chr4_106207607     ASom    T    C        0      0        2 
   4  chr4_106207607     HCab    T    C        0      0        2 
   4  chr4_106207607     HPrz    T    C        0      0        2 
   4  chr4_106207607     ZBoe    T    C        0      0        2 
   4  chr4_106207607     ZGre    T    C        0      0        2 
   4  chr4_106207607     ZHar    T    C        0      0        2 
   4  chr4_106207607   Sample    T    C        0      0        2 
   4  chr4_106207656     AAsi    A    G        0      0        2 
   4  chr4_106207656     AKia    A    G        1      2        2 
   4  chr4_106207656     AOna    A    G      0.5      1        2 
   4  chr4_106207656     ASom    A    G        0      0        2 
   4  chr4_106207656     HCab    A    G        0      0        2 
   4  chr4_106207656     HPrz    A    G        0      0        2 
   4  chr4_106207656     ZBoe    A    G        0      0        2 
   4  chr4_106207656     ZGre    A    G        0      0        2 
   4  chr4_106207656     ZHar    A    G        0      0        2 
   4  chr4_106207656   Sample    A    G        0      0        2 
   4  chr4_106214659     AAsi    T    G        0      0        2 
   4  chr4_106214659     AKia    T    G        0      0        2 
   4  chr4_106214659     AOna    T    G        0      0        2 
   4  chr4_106214659     ASom    T    G        0      0        2 
   4  chr4_106214659     HCab    T    G        1      2        2 
   4  chr4_106214659     HPrz    T    G        1      2        2 
   4  chr4_106214659     ZBoe    T    G        0      0        2 
   4  chr4_106214659     ZGre    T    G        0      0        2 
   4  chr4_106214659     ZHar    T    G        0      0        2 
   4  chr4_106214659   Sample    T    G        0      0        2 
   4  chr4_106215657     AAsi    G    C        0      0        2 
   4  chr4_106215657     AKia    G    C        0      0        2 
   4  chr4_106215657     AOna    G    C        0      0        2 
   4  chr4_106215657     ASom    G    C        0      0        2 
   4  chr4_106215657     HCab    G    C        0      0        2 
   4  chr4_106215657     HPrz    G    C      0.5      1        2 
   4  chr4_106215657     ZBoe    G    C        0      0        2 
   4  chr4_106215657     ZGre    G    C        0      0        2 
   4  chr4_106215657     ZHar    G    C        0      0        2 
   4  chr4_106215657   Sample    G    C        0      0        2 
   4  chr4_106219608     AAsi    T    C        0      0        2 
   4  chr4_106219608     AKia    T    C        0      0        2 
   4  chr4_106219608     AOna    T    C        0      0        2 
   4  chr4_106219608     ASom    T    C        0      0        2 
   4  chr4_106219608     HCab    T    C        1      2        2 
   4  chr4_106219608     HPrz    T    C        1      2        2 
   4  chr4_106219608     ZBoe    T    C        0      0        2 
   4  chr4_106219608     ZGre    T    C        0      0        2 
   4  chr4_106219608     ZHar    T    C        0      0        2 
   4  chr4_106219608   Sample    T    C        0      0        2 
   4  chr4_106220531     AAsi    T    C      0.5      1        2 
   4  chr4_106220531     AKia    T    C        0      0        2 
   4  chr4_106220531     AOna    T    C        0      0        2 
   4  chr4_106220531     ASom    T    C        0      0        2 
   4  chr4_106220531     HCab    T    C        0      0        2 
   4  chr4_106220531     HPrz    T    C        0      0        2 
   4  chr4_106220531     ZBoe    T    C        0      0        2 
   4  chr4_106220531     ZGre    T    C        0      0        2 
   4  chr4_106220531     ZHar    T    C        0      0        2 
   4  chr4_106220531   Sample    T    C        0      0        2 
   4  chr4_106228083     AAsi    A    G        0      0        2 
   4  chr4_106228083     AKia    A    G        0      0        2 
   4  chr4_106228083     AOna    A    G        0      0        2 
   4  chr4_106228083     ASom    A    G        0      0        2 
   4  chr4_106228083     HCab    A    G        1      2        2 
   4  chr4_106228083     HPrz    A    G        1      2        2 
   4  chr4_106228083     ZBoe    A    G        0      0        2 
   4  chr4_106228083     ZGre    A    G        0      0        2 
   4  chr4_106228083     ZHar    A    G        0      0        2 
   4  chr4_106228083   Sample    A    G        0      0        2 
   4  chr4_106234750     AAsi    A    G        0      0        2 
   4  chr4_106234750     AKia    A    G        0      0        2 
   4  chr4_106234750     AOna    A    G      0.5      1        2 
   4  chr4_106234750     ASom    A    G        0      0        2 
   4  chr4_106234750     HCab    A    G        0      0        2 
   4  chr4_106234750     HPrz    A    G        0      0        2 
   4  chr4_106234750     ZBoe    A    G        0      0        2 
   4  chr4_106234750     ZGre    A    G        0      0        2 
   4  chr4_106234750     ZHar    A    G        0      0        2 
   4  chr4_106234750   Sample    A    G        0      0        2 
   4  chr4_106237438     AAsi    T    C        0      0        2 
   4  chr4_106237438     AKia    T    C        0      0        2 
   4  chr4_106237438     AOna    T    C        0      0        2 
   4  chr4_106237438     ASom    T    C        0      0        2 
   4  chr4_106237438     HCab    T    C        0      0        2 
   4  chr4_106237438     HPrz    T    C        0      0        2 
   4  chr4_106237438     ZBoe    T    C      0.5      1        2 
   4  chr4_106237438     ZGre    T    C        0      0        2 
   4  chr4_106237438     ZHar    T    C        0      0        2 
   4  chr4_106237438   Sample    T    C        0      0        2 
   4  chr4_106248181     AAsi    A    G        0      0        2 
   4  chr4_106248181     AKia    A    G        0      0        2 
   4  chr4_106248181     AOna    A    G        0      0        2 
   4  chr4_106248181     ASom    A    G        0      0        2 
   4  chr4_106248181     HCab    A    G      0.5      1        2 
   4  chr4_106248181     HPrz    A    G        0      0        2 
   4  chr4_106248181     ZBoe    A    G        0      0        2 
   4  chr4_106248181     ZGre    A    G        0      0        2 
   4  chr4_106248181     ZHar    A    G        0      0        2 
   4  chr4_106248181   Sample    A    G        0      0        2 
   4  chr4_106253136     AAsi    C    G        0      0        2 
   4  chr4_106253136     AKia    C    G        0      0        2 
   4  chr4_106253136     AOna    C    G      0.5      1        2 
   4  chr4_106253136     ASom    C    G        0      0        2 
   4  chr4_106253136     HCab    C    G        0      0        2 
   4  chr4_106253136     HPrz    C    G        0      0        2 
   4  chr4_106253136     ZBoe    C    G        0      0        2 
   4  chr4_106253136     ZGre    C    G        0      0        2 
   4  chr4_106253136     ZHar    C    G        0      0        2 
   4  chr4_106253136   Sample    C    G        0      0        2 
   4  chr4_106256245     AAsi    A    C        0      0        2 
   4  chr4_106256245     AKia    A    C        0      0        2 
   4  chr4_106256245     AOna    A    C        0      0        2 
   4  chr4_106256245     ASom    A    C        0      0        2 
   4  chr4_106256245     HCab    A    C      0.5      1        2 
   4  chr4_106256245     HPrz    A    C        0      0        2 
   4  chr4_106256245     ZBoe    A    C        0      0        2 
   4  chr4_106256245     ZGre    A    C        0      0        2 
   4  chr4_106256245     ZHar    A    C        0      0        2 
   4  chr4_106256245   Sample    A    C        0      0        2 
   4  chr4_106267383     AAsi    T    C        0      0        2 
   4  chr4_106267383     AKia    T    C        0      0        2 
   4  chr4_106267383     AOna    T    C        0      0        2 
   4  chr4_106267383     ASom    T    C        0      0        2 
   4  chr4_106267383     HCab    T    C        0      0        2 
   4  chr4_106267383     HPrz    T    C        0      0        2 
   4  chr4_106267383     ZBoe    T    C      0.5      1        2 
   4  chr4_106267383     ZGre    T    C        0      0        2 
   4  chr4_106267383     ZHar    T    C        0      0        2 
   4  chr4_106267383   Sample    T    C        0      0        2 
   4  chr4_106273278     AAsi    T    C        0      0        2 
   4  chr4_106273278     AKia    T    C        0      0        2 
   4  chr4_106273278     AOna    T    C        0      0        2 
   4  chr4_106273278     ASom    T    C        0      0        2 
   4  chr4_106273278     HCab    T    C        0      0        2 
   4  chr4_106273278     HPrz    T    C        0      0        2 
   4  chr4_106273278     ZBoe    T    C        0      0        2 
   4  chr4_106273278     ZGre    T    C        1      2        2 
   4  chr4_106273278     ZHar    T    C        0      0        2 
   4  chr4_106273278   Sample    T    C        0      0        2 
   4  chr4_106278755     AAsi    T    G        0      0        2 
   4  chr4_106278755     AKia    T    G        0      0        2 
   4  chr4_106278755     AOna    T    G        0      0        2 
   4  chr4_106278755     ASom    T    G        0      0        2 
   4  chr4_106278755     HCab    T    G        0      0        2 
   4  chr4_106278755     HPrz    T    G        0      0        2 
   4  chr4_106278755     ZBoe    T    G        1      2        2 
   4  chr4_106278755     ZGre    T    G        0      0        2 
   4  chr4_106278755     ZHar    T    G        0      0        2 
   4  chr4_106278755   Sample    T    G        0      0        2 
   4  chr4_106279129     AAsi    A    G        0      0        2 
   4  chr4_106279129     AKia    A    G        0      0        2 
   4  chr4_106279129     AOna    A    G        0      0        2 
   4  chr4_106279129     ASom    A    G        0      0        2 
   4  chr4_106279129     HCab    A    G        1      2        2 
   4  chr4_106279129     HPrz    A    G        1      2        2 
   4  chr4_106279129     ZBoe    A    G        0      0        2 
   4  chr4_106279129     ZGre    A    G        0      0        2 
   4  chr4_106279129     ZHar    A    G        0      0        2 
   4  chr4_106279129   Sample    A    G        0      0        2 
   4  chr4_106281189     AAsi    G    T        0      0        2 
   4  chr4_106281189     AKia    G    T        0      0        2 
   4  chr4_106281189     AOna    G    T        0      0        2 
   4  chr4_106281189     ASom    G    T        0      0        2 
   4  chr4_106281189     HCab    G    T        0      0        2 
   4  chr4_106281189     HPrz    G    T        0      0        2 
   4  chr4_106281189     ZBoe    G    T        0      0        2 
   4  chr4_106281189     ZGre    G    T        0      0        2 
   4  chr4_106281189     ZHar    G    T      0.5      1        2 
   4  chr4_106281189   Sample    G    T        0      0        2 
   4  chr4_106286412     AAsi    C    A        0      0        2 
   4  chr4_106286412     AKia    C    A        0      0        2 
   4  chr4_106286412     AOna    C    A        0      0        2 
   4  chr4_106286412     ASom    C    A        0      0        2 
   4  chr4_106286412     HCab    C    A        0      0        2 
   4  chr4_106286412     HPrz    C    A        0      0        2 
   4  chr4_106286412     ZBoe    C    A        0      0        2 
   4  chr4_106286412     ZGre    C    A      0.5      1        2 
   4  chr4_106286412     ZHar    C    A        0      0        2 
   4  chr4_106286412   Sample    C    A        0      0        2 
   4  chr4_106292859     AAsi    A    G        1      2        2 
   4  chr4_106292859     AKia    A    G        0      0        2 
   4  chr4_106292859     AOna    A    G        0      0        2 
   4  chr4_106292859     ASom    A    G        1      2        2 
   4  chr4_106292859     HCab    A    G        0      0        2 
   4  chr4_106292859     HPrz    A    G        0      0        2 
   4  chr4_106292859     ZBoe    A    G        0      0        2 
   4  chr4_106292859     ZGre    A    G        0      0        2 
   4  chr4_106292859     ZHar    A    G        0      0        2 
   4  chr4_106292859   Sample    A    G        1      2        2 
   4  chr4_106294180     AAsi    G    T        0      0        2 
   4  chr4_106294180     AKia    G    T        1      2        2 
   4  chr4_106294180     AOna    G    T        1      2        2 
   4  chr4_106294180     ASom    G    T        0      0        2 
   4  chr4_106294180     HCab    G    T        0      0        2 
   4  chr4_106294180     HPrz    G    T        0      0        2 
   4  chr4_106294180     ZBoe    G    T        0      0        2 
   4  chr4_106294180     ZGre    G    T        0      0        2 
   4  chr4_106294180     ZHar    G    T        0      0        2 
   4  chr4_106294180   Sample    G    T        0      0        2 
   4  chr4_106305287     AAsi    G    C        0      0        2 
   4  chr4_106305287     AKia    G    C        0      0        2 
   4  chr4_106305287     AOna    G    C        0      0        2 
   4  chr4_106305287     ASom    G    C        0      0        2 
   4  chr4_106305287     HCab    G    C        1      2        2 
   4  chr4_106305287     HPrz    G    C        1      2        2 
   4  chr4_106305287     ZBoe    G    C        0      0        2 
   4  chr4_106305287     ZGre    G    C        0      0        2 
   4  chr4_106305287     ZHar    G    C        0      0        2 
   4  chr4_106305287   Sample    G    C        0      0        2 
   4  chr4_106308361     AAsi    T    C        0      0        2 
   4  chr4_106308361     AKia    T    C        0      0        2 
   4  chr4_106308361     AOna    T    C        0      0        2 
   4  chr4_106308361     ASom    T    C      0.5      1        2 
   4  chr4_106308361     HCab    T    C        0      0        2 
   4  chr4_106308361     HPrz    T    C        0      0        2 
   4  chr4_106308361     ZBoe    T    C        0      0        2 
   4  chr4_106308361     ZGre    T    C        0      0        2 
   4  chr4_106308361     ZHar    T    C        0      0        2 
   4  chr4_106308361   Sample    T    C        0      0        2 
   4  chr4_106312082     AAsi    C    T        1      2        2 
   4  chr4_106312082     AKia    C    T        0      0        2 
   4  chr4_106312082     AOna    C    T        0      0        2 
   4  chr4_106312082     ASom    C    T        1      2        2 
   4  chr4_106312082     HCab    C    T        0      0        2 
   4  chr4_106312082     HPrz    C    T        0      0        2 
   4  chr4_106312082     ZBoe    C    T        0      0        2 
   4  chr4_106312082     ZGre    C    T        0      0        2 
   4  chr4_106312082     ZHar    C    T        0      0        2 
   4  chr4_106312082   Sample    C    T        0      0        2 
   4  chr4_106324366     AAsi    T    C        0      0        2 
   4  chr4_106324366     AKia    T    C        0      0        2 
   4  chr4_106324366     AOna    T    C        0      0        2 
   4  chr4_106324366     ASom    T    C        0      0        2 
   4  chr4_106324366     HCab    T    C        0      0        2 
   4  chr4_106324366     HPrz    T    C        0      0        2 
   4  chr4_106324366     ZBoe    T    C        0      0        2 
   4  chr4_106324366     ZGre    T    C      0.5      1        2 
   4  chr4_106324366     ZHar    T    C        0      0        2 
   4  chr4_106324366   Sample    T    C        0      0        2 
   4  chr4_106330477     AAsi    A    G        0      0        2 
   4  chr4_106330477     AKia    A    G        0      0        2 
   4  chr4_106330477     AOna    A    G        0      0        2 
   4  chr4_106330477     ASom    A    G        0      0        2 
   4  chr4_106330477     HCab    A    G        0      0        2 
   4  chr4_106330477     HPrz    A    G        0      0        2 
   4  chr4_106330477     ZBoe    A    G        0      0        2 
   4  chr4_106330477     ZGre    A    G        1      2        2 
   4  chr4_106330477     ZHar    A    G        0      0        2 
   4  chr4_106330477   Sample    A    G        0      0        2 
   4  chr4_106330501     AAsi    C    G        0      0        2 
   4  chr4_106330501     AKia    C    G        0      0        2 
   4  chr4_106330501     AOna    C    G        0      0        2 
   4  chr4_106330501     ASom    C    G        0      0        2 
   4  chr4_106330501     HCab    C    G        1      2        2 
   4  chr4_106330501     HPrz    C    G        1      2        2 
   4  chr4_106330501     ZBoe    C    G        0      0        2 
   4  chr4_106330501     ZGre    C    G        0      0        2 
   4  chr4_106330501     ZHar    C    G        0      0        2 
   4  chr4_106330501   Sample    C    G        0      0        2 
   4  chr4_106336123     AAsi    G    C        0      0        2 
   4  chr4_106336123     AKia    G    C        0      0        2 
   4  chr4_106336123     AOna    G    C        0      0        2 
   4  chr4_106336123     ASom    G    C        0      0        2 
   4  chr4_106336123     HCab    G    C        0      0        2 
   4  chr4_106336123     HPrz    G    C        0      0        2 
   4  chr4_106336123     ZBoe    G    C      0.5      1        2 
   4  chr4_106336123     ZGre    G    C        0      0        2 
   4  chr4_106336123     ZHar    G    C        0      0        2 
   4  chr4_106336123   Sample    G    C        0      0        2 
   4  chr4_106361148     AAsi    A    G        0      0        2 
   4  chr4_106361148     AKia    A    G        0      0        2 
   4  chr4_106361148     AOna    A    G        0      0        2 
   4  chr4_106361148     ASom    A    G        0      0        2 
   4  chr4_106361148     HCab    A    G        1      2        2 
   4  chr4_106361148     HPrz    A    G        1      2        2 
   4  chr4_106361148     ZBoe    A    G        0      0        2 
   4  chr4_106361148     ZGre    A    G        0      0        2 
   4  chr4_106361148     ZHar    A    G        0      0        2 
   4  chr4_106361148   Sample    A    G        0      0        2 
   4  chr4_106368994     AAsi    A    G        0      0        2 
   4  chr4_106368994     AKia    A    G        0      0        2 
   4  chr4_106368994     AOna    A    G        0      0        2 
   4  chr4_106368994     ASom    A    G        0      0        2 
   4  chr4_106368994     HCab    A    G        0      0        2 
   4  chr4_106368994     HPrz    A    G        0      0        2 
   4  chr4_106368994     ZBoe    A    G        0      0        2 
   4  chr4_106368994     ZGre    A    G        1      2        2 
   4  chr4_106368994     ZHar    A    G        0      0        2 
   4  chr4_106368994   Sample    A    G        0      0        2 
   4  chr4_106375940     AAsi    T    C        0      0        2 
   4  chr4_106375940     AKia    T    C        0      0        2 
   4  chr4_106375940     AOna    T    C        0      0        2 
   4  chr4_106375940     ASom    T    C        0      0        2 
   4  chr4_106375940     HCab    T    C        0      0        2 
   4  chr4_106375940     HPrz    T    C        0      0        2 
   4  chr4_106375940     ZBoe    T    C        0      0        2 
   4  chr4_106375940     ZGre    T    C        1      2        2 
   4  chr4_106375940     ZHar    T    C        0      0        2 
   4  chr4_106375940   Sample    T    C        0      0        2 
   4  chr4_106376092     AAsi    C    A        0      0        2 
   4  chr4_106376092     AKia    C    A        0      0        2 
   4  chr4_106376092     AOna    C    A        0      0        2 
   4  chr4_106376092     ASom    C    A        0      0        2 
   4  chr4_106376092     HCab    C    A        0      0        2 
   4  chr4_106376092     HPrz    C    A      0.5      1        2 
   4  chr4_106376092     ZBoe    C    A        0      0        2 
   4  chr4_106376092     ZGre    C    A        0      0        2 
   4  chr4_106376092     ZHar    C    A        0      0        2 
   4  chr4_106376092   Sample    C    A        0      0        2 
   4  chr4_106376586     AAsi    T    C        0      0        2 
   4  chr4_106376586     AKia    T    C        0      0        2 
   4  chr4_106376586     AOna    T    C        0      0        2 
   4  chr4_106376586     ASom    T    C        0      0        2 
   4  chr4_106376586     HCab    T    C        0      0        2 
   4  chr4_106376586     HPrz    T    C        0      0        2 
   4  chr4_106376586     ZBoe    T    C        0      0        2 
   4  chr4_106376586     ZGre    T    C        0      0        2 
   4  chr4_106376586     ZHar    T    C      0.5      1        2 
   4  chr4_106376586   Sample    T    C        0      0        2 
   4  chr4_106400392     AAsi    A    G        0      0        2 
   4  chr4_106400392     AKia    A    G        0      0        2 
   4  chr4_106400392     AOna    A    G        0      0        2 
   4  chr4_106400392     ASom    A    G        0      0        2 
   4  chr4_106400392     HCab    A    G        0      0        2 
   4  chr4_106400392     HPrz    A    G        0      0        2 
   4  chr4_106400392     ZBoe    A    G      0.5      1        2 
   4  chr4_106400392     ZGre    A    G        0      0        2 
   4  chr4_106400392     ZHar    A    G        0      0        2 
   4  chr4_106400392   Sample    A    G        0      0        2 
   4  chr4_106400624     AAsi    C    G        0      0        2 
   4  chr4_106400624     AKia    C    G        0      0        2 
   4  chr4_106400624     AOna    C    G        0      0        2 
   4  chr4_106400624     ASom    C    G        0      0        2 
   4  chr4_106400624     HCab    C    G        0      0        2 
   4  chr4_106400624     HPrz    C    G      0.5      1        2 
   4  chr4_106400624     ZBoe    C    G        0      0        2 
   4  chr4_106400624     ZGre    C    G        0      0        2 
   4  chr4_106400624     ZHar    C    G        0      0        2 
   4  chr4_106400624   Sample    C    G        0      0        2 
   4  chr4_106406000     AAsi    T    G        0      0        2 
   4  chr4_106406000     AKia    T    G        0      0        2 
   4  chr4_106406000     AOna    T    G        0      0        2 
   4  chr4_106406000     ASom    T    G        0      0        2 
   4  chr4_106406000     HCab    T    G        1      2        2 
   4  chr4_106406000     HPrz    T    G        0      0        2 
   4  chr4_106406000     ZBoe    T    G        0      0        2 
   4  chr4_106406000     ZGre    T    G        0      0        2 
   4  chr4_106406000     ZHar    T    G        0      0        2 
   4  chr4_106406000   Sample    T    G        0      0        2 
   4  chr4_106410570     AAsi    C    T        0      0        2 
   4  chr4_106410570     AKia    C    T        0      0        2 
   4  chr4_106410570     AOna    C    T      0.5      1        2 
   4  chr4_106410570     ASom    C    T        0      0        2 
   4  chr4_106410570     HCab    C    T        0      0        2 
   4  chr4_106410570     HPrz    C    T        0      0        2 
   4  chr4_106410570     ZBoe    C    T        0      0        2 
   4  chr4_106410570     ZGre    C    T        0      0        2 
   4  chr4_106410570     ZHar    C    T        0      0        2 
   4  chr4_106410570   Sample    C    T        0      0        2 
   4  chr4_106413380     AAsi    C    T        0      0        2 
   4  chr4_106413380     AKia    C    T        0      0        2 
   4  chr4_106413380     AOna    C    T        0      0        2 
   4  chr4_106413380     ASom    C    T        0      0        2 
   4  chr4_106413380     HCab    C    T        0      0        2 
   4  chr4_106413380     HPrz    C    T        0      0        2 
   4  chr4_106413380     ZBoe    C    T        0      0        2 
   4  chr4_106413380     ZGre    C    T      0.5      1        2 
   4  chr4_106413380     ZHar    C    T        0      0        2 
   4  chr4_106413380   Sample    C    T        0      0        2 
   4  chr4_106413504     AAsi    C    T        0      0        2 
   4  chr4_106413504     AKia    C    T        0      0        2 
   4  chr4_106413504     AOna    C    T        0      0        2 
   4  chr4_106413504     ASom    C    T        0      0        2 
   4  chr4_106413504     HCab    C    T        1      2        2 
   4  chr4_106413504     HPrz    C    T        1      2        2 
   4  chr4_106413504     ZBoe    C    T        0      0        2 
   4  chr4_106413504     ZGre    C    T        0      0        2 
   4  chr4_106413504     ZHar    C    T        0      0        2 
   4  chr4_106413504   Sample    C    T        0      0        2 
   4  chr4_106416602     AAsi    T    C        0      0        2 
   4  chr4_106416602     AKia    T    C        0      0        2 
   4  chr4_106416602     AOna    T    C        0      0        2 
   4  chr4_106416602     ASom    T    C        0      0        2 
   4  chr4_106416602     HCab    T    C      0.5      1        2 
   4  chr4_106416602     HPrz    T    C        0      0        2 
   4  chr4_106416602     ZBoe    T    C        0      0        2 
   4  chr4_106416602     ZGre    T    C        0      0        2 
   4  chr4_106416602     ZHar    T    C        0      0        2 
   4  chr4_106416602   Sample    T    C        0      0        2 
   4  chr4_106417683     AAsi    C    T        0      0        2 
   4  chr4_106417683     AKia    C    T        0      0        2 
   4  chr4_106417683     AOna    C    T        0      0        2 
   4  chr4_106417683     ASom    C    T        0      0        2 
   4  chr4_106417683     HCab    C    T        1      2        2 
   4  chr4_106417683     HPrz    C    T        1      2        2 
   4  chr4_106417683     ZBoe    C    T        0      0        2 
   4  chr4_106417683     ZGre    C    T        0      0        2 
   4  chr4_106417683     ZHar    C    T        0      0        2 
   4  chr4_106417683   Sample    C    T        0      0        2 
   4  chr4_106424142     AAsi    A    G        0      0        2 
   4  chr4_106424142     AKia    A    G        0      0        2 
   4  chr4_106424142     AOna    A    G        0      0        2 
   4  chr4_106424142     ASom    A    G        0      0        2 
   4  chr4_106424142     HCab    A    G        0      0        2 
   4  chr4_106424142     HPrz    A    G        0      0        2 
   4  chr4_106424142     ZBoe    A    G      0.5      1        2 
   4  chr4_106424142     ZGre    A    G        0      0        2 
   4  chr4_106424142     ZHar    A    G        0      0        2 
   4  chr4_106424142   Sample    A    G        0      0        2 
   4  chr4_106431611     AAsi    T    C        0      0        2 
   4  chr4_106431611     AKia    T    C        0      0        2 
   4  chr4_106431611     AOna    T    C        1      2        2 
   4  chr4_106431611     ASom    T    C        0      0        2 
   4  chr4_106431611     HCab    T    C        0      0        2 
   4  chr4_106431611     HPrz    T    C        0      0        2 
   4  chr4_106431611     ZBoe    T    C        0      0        2 
   4  chr4_106431611     ZGre    T    C        0      0        2 
   4  chr4_106431611     ZHar    T    C        0      0        2 
   4  chr4_106431611   Sample    T    C        0      0        2 
   4  chr4_106434833     AAsi    T    C        0      0        2 
   4  chr4_106434833     AKia    T    C        0      0        2 
   4  chr4_106434833     AOna    T    C        0      0        2 
   4  chr4_106434833     ASom    T    C        0      0        2 
   4  chr4_106434833     HCab    T    C        0      0        2 
   4  chr4_106434833     HPrz    T    C        0      0        2 
   4  chr4_106434833     ZBoe    T    C        0      0        2 
   4  chr4_106434833     ZGre    T    C        0      0        2 
   4  chr4_106434833     ZHar    T    C      0.5      1        2 
   4  chr4_106434833   Sample    T    C        0      0        2 
   4  chr4_106435216     AAsi    T    A        0      0        2 
   4  chr4_106435216     AKia    T    A        0      0        2 
   4  chr4_106435216     AOna    T    A        0      0        2 
   4  chr4_106435216     ASom    T    A        0      0        2 
   4  chr4_106435216     HCab    T    A        1      2        2 
   4  chr4_106435216     HPrz    T    A        1      2        2 
   4  chr4_106435216     ZBoe    T    A        0      0        2 
   4  chr4_106435216     ZGre    T    A        0      0        2 
   4  chr4_106435216     ZHar    T    A        0      0        2 
   4  chr4_106435216   Sample    T    A        0      0        2 
   4  chr4_106435365     AAsi    T    C        0      0        2 
   4  chr4_106435365     AKia    T    C        1      2        2 
   4  chr4_106435365     AOna    T    C      0.5      1        2 
   4  chr4_106435365     ASom    T    C        0      0        2 
   4  chr4_106435365     HCab    T    C        0      0        2 
   4  chr4_106435365     HPrz    T    C        0      0        2 
   4  chr4_106435365     ZBoe    T    C        0      0        2 
   4  chr4_106435365     ZGre    T    C        0      0        2 
   4  chr4_106435365     ZHar    T    C        0      0        2 
   4  chr4_106435365   Sample    T    C        0      0        2 
   4  chr4_106441249     AAsi    C    T        0      0        2 
   4  chr4_106441249     AKia    C    T        0      0        2 
   4  chr4_106441249     AOna    C    T        0      0        2 
   4  chr4_106441249     ASom    C    T        0      0        2 
   4  chr4_106441249     HCab    C    T        0      0        2 
   4  chr4_106441249     HPrz    C    T        0      0        2 
   4  chr4_106441249     ZBoe    C    T        0      0        2 
   4  chr4_106441249     ZGre    C    T        1      2        2 
   4  chr4_106441249     ZHar    C    T        0      0        2 
   4  chr4_106441249   Sample    C    T        0      0        2 
   4  chr4_106444516     AAsi    C    T        0      0        2 
   4  chr4_106444516     AKia    C    T        0      0        2 
   4  chr4_106444516     AOna    C    T        0      0        2 
   4  chr4_106444516     ASom    C    T        0      0        2 
   4  chr4_106444516     HCab    C    T        1      2        2 
   4  chr4_106444516     HPrz    C    T        1      2        2 
   4  chr4_106444516     ZBoe    C    T        0      0        2 
   4  chr4_106444516     ZGre    C    T        0      0        2 
   4  chr4_106444516     ZHar    C    T        0      0        2 
   4  chr4_106444516   Sample    C    T        0      0        2 
   4  chr4_106461220     AAsi    A    G        1      2        2 
   4  chr4_106461220     AKia    A    G        0      0        2 
   4  chr4_106461220     AOna    A    G        0      0        2 
   4  chr4_106461220     ASom    A    G        1      2        2 
   4  chr4_106461220     HCab    A    G        0      0        2 
   4  chr4_106461220     HPrz    A    G        0      0        2 
   4  chr4_106461220     ZBoe    A    G        0      0        2 
   4  chr4_106461220     ZGre    A    G        0      0        2 
   4  chr4_106461220     ZHar    A    G        0      0        2 
   4  chr4_106461220   Sample    A    G        1      2        2 
   4  chr4_106462270     AAsi    A    C        0      0        2 
   4  chr4_106462270     AKia    A    C        0      0        2 
   4  chr4_106462270     AOna    A    C        0      0        2 
   4  chr4_106462270     ASom    A    C        0      0        2 
   4  chr4_106462270     HCab    A    C        0      0        2 
   4  chr4_106462270     HPrz    A    C        0      0        2 
   4  chr4_106462270     ZBoe    A    C        0      0        2 
   4  chr4_106462270     ZGre    A    C        1      2        2 
   4  chr4_106462270     ZHar    A    C        0      0        2 
   4  chr4_106462270   Sample    A    C        0      0        2 
   4  chr4_106463492     AAsi    T    G        0      0        2 
   4  chr4_106463492     AKia    T    G        0      0        2 
   4  chr4_106463492     AOna    T    G        0      0        2 
   4  chr4_106463492     ASom    T    G        0      0        2 
   4  chr4_106463492     HCab    T    G        1      2        2 
   4  chr4_106463492     HPrz    T    G        1      2        2 
   4  chr4_106463492     ZBoe    T    G        0      0        2 
   4  chr4_106463492     ZGre    T    G        0      0        2 
   4  chr4_106463492     ZHar    T    G        0      0        2 
   4  chr4_106463492   Sample    T    G        0      0        2 
   4  chr4_106467567     AAsi    A    G        0      0        2 
   4  chr4_106467567     AKia    A    G        0      0        2 
   4  chr4_106467567     AOna    A    G        0      0        2 
   4  chr4_106467567     ASom    A    G        0      0        2 
   4  chr4_106467567     HCab    A    G        0      0        2 
   4  chr4_106467567     HPrz    A    G        0      0        2 
   4  chr4_106467567     ZBoe    A    G        0      0        2 
   4  chr4_106467567     ZGre    A    G        0      0        2 
   4  chr4_106467567     ZHar    A    G        1      2        2 
   4  chr4_106467567   Sample    A    G        0      0        2 
   4  chr4_106467569     AAsi    C    G        0      0        2 
   4  chr4_106467569     AKia    C    G        0      0        2 
   4  chr4_106467569     AOna    C    G        0      0        2 
   4  chr4_106467569     ASom    C    G        0      0        2 
   4  chr4_106467569     HCab    C    G      0.5      1        2 
   4  chr4_106467569     HPrz    C    G        0      0        2 
   4  chr4_106467569     ZBoe    C    G        0      0        2 
   4  chr4_106467569     ZGre    C    G        0      0        2 
   4  chr4_106467569     ZHar    C    G        0      0        2 
   4  chr4_106467569   Sample    C    G        0      0        2 
   4  chr4_106472860     AAsi    G    A        0      0        2 
   4  chr4_106472860     AKia    G    A        0      0        2 
   4  chr4_106472860     AOna    G    A        0      0        2 
   4  chr4_106472860     ASom    G    A        0      0        2 
   4  chr4_106472860     HCab    G    A        1      2        2 
   4  chr4_106472860     HPrz    G    A        1      2        2 
   4  chr4_106472860     ZBoe    G    A        0      0        2 
   4  chr4_106472860     ZGre    G    A        0      0        2 
   4  chr4_106472860     ZHar    G    A        0      0        2 
   4  chr4_106472860   Sample    G    A        0      0        2 
   4  chr4_106473196     AAsi    C    G        0      0        2 
   4  chr4_106473196     AKia    C    G        0      0        2 
   4  chr4_106473196     AOna    C    G        0      0        2 
   4  chr4_106473196     ASom    C    G        0      0        2 
   4  chr4_106473196     HCab    C    G        0      0        2 
   4  chr4_106473196     HPrz    C    G        0      0        2 
   4  chr4_106473196     ZBoe    C    G        0      0        2 
   4  chr4_106473196     ZGre    C    G      0.5      1        2 
   4  chr4_106473196     ZHar    C    G        0      0        2 
   4  chr4_106473196   Sample    C    G        0      0        2 
   4  chr4_106473214     AAsi    T    C        0      0        2 
   4  chr4_106473214     AKia    T    C        0      0        2 
   4  chr4_106473214     AOna    T    C        0      0        2 
   4  chr4_106473214     ASom    T    C        0      0        2 
   4  chr4_106473214     HCab    T    C        1      2        2 
   4  chr4_106473214     HPrz    T    C        1      2        2 
   4  chr4_106473214     ZBoe    T    C        0      0        2 
   4  chr4_106473214     ZGre    T    C        0      0        2 
   4  chr4_106473214     ZHar    T    C        0      0        2 
   4  chr4_106473214   Sample    T    C        0      0        2 
   4  chr4_106474637     AAsi    C    T        0      0        2 
   4  chr4_106474637     AKia    C    T        0      0        2 
   4  chr4_106474637     AOna    C    T      0.5      1        2 
   4  chr4_106474637     ASom    C    T        0      0        2 
   4  chr4_106474637     HCab    C    T        0      0        2 
   4  chr4_106474637     HPrz    C    T        0      0        2 
   4  chr4_106474637     ZBoe    C    T        0      0        2 
   4  chr4_106474637     ZGre    C    T        0      0        2 
   4  chr4_106474637     ZHar    C    T        0      0        2 
   4  chr4_106474637   Sample    C    T        0      0        2 
   4  chr4_106474726     AAsi    A    G        0      0        2 
   4  chr4_106474726     AKia    A    G        0      0        2 
   4  chr4_106474726     AOna    A    G      0.5      1        2 
   4  chr4_106474726     ASom    A    G        0      0        2 
   4  chr4_106474726     HCab    A    G        0      0        2 
   4  chr4_106474726     HPrz    A    G        0      0        2 
   4  chr4_106474726     ZBoe    A    G        0      0        2 
   4  chr4_106474726     ZGre    A    G        0      0        2 
   4  chr4_106474726     ZHar    A    G        0      0        2 
   4  chr4_106474726   Sample    A    G        0      0        2 
   4  chr4_106475004     AAsi    A    G        0      0        2 
   4  chr4_106475004     AKia    A    G        0      0        2 
   4  chr4_106475004     AOna    A    G        0      0        2 
   4  chr4_106475004     ASom    A    G        0      0        2 
   4  chr4_106475004     HCab    A    G        0      0        2 
   4  chr4_106475004     HPrz    A    G        0      0        2 
   4  chr4_106475004     ZBoe    A    G        1      2        2 
   4  chr4_106475004     ZGre    A    G        0      0        2 
   4  chr4_106475004     ZHar    A    G        0      0        2 
   4  chr4_106475004   Sample    A    G        0      0        2 
   4  chr4_106477156     AAsi    A    G        0      0        2 
   4  chr4_106477156     AKia    A    G        0      0        2 
   4  chr4_106477156     AOna    A    G      0.5      1        2 
   4  chr4_106477156     ASom    A    G        0      0        2 
   4  chr4_106477156     HCab    A    G        0      0        2 
   4  chr4_106477156     HPrz    A    G        0      0        2 
   4  chr4_106477156     ZBoe    A    G        0      0        2 
   4  chr4_106477156     ZGre    A    G        0      0        2 
   4  chr4_106477156     ZHar    A    G        0      0        2 
   4  chr4_106477156   Sample    A    G        0      0        2 
   4  chr4_106479385     AAsi    T    C      0.5      1        2 
   4  chr4_106479385     AKia    T    C        0      0        2 
   4  chr4_106479385     AOna    T    C        0      0        2 
   4  chr4_106479385     ASom    T    C        0      0        2 
   4  chr4_106479385     HCab    T    C        0      0        2 
   4  chr4_106479385     HPrz    T    C        0      0        2 
   4  chr4_106479385     ZBoe    T    C        0      0        2 
   4  chr4_106479385     ZGre    T    C        0      0        2 
   4  chr4_106479385     ZHar    T    C        0      0        2 
   4  chr4_106479385   Sample    T    C        1      2        2 
   4  chr4_106481118     AAsi    A    C        0      0        2 
   4  chr4_106481118     AKia    A    C        0      0        2 
   4  chr4_106481118     AOna    A    C        0      0        2 
   4  chr4_106481118     ASom    A    C        0      0        2 
   4  chr4_106481118     HCab    A    C        1      2        2 
   4  chr4_106481118     HPrz    A    C        1      2        2 
   4  chr4_106481118     ZBoe    A    C        0      0        2 
   4  chr4_106481118     ZGre    A    C        0      0        2 
   4  chr4_106481118     ZHar    A    C        0      0        2 
   4  chr4_106481118   Sample    A    C        0      0        2 
   4  chr4_106482464     AAsi    T    C        0      0        2 
   4  chr4_106482464     AKia    T    C        0      0        2 
   4  chr4_106482464     AOna    T    C      0.5      1        2 
   4  chr4_106482464     ASom    T    C        0      0        2 
   4  chr4_106482464     HCab    T    C        0      0        2 
   4  chr4_106482464     HPrz    T    C        0      0        2 
   4  chr4_106482464     ZBoe    T    C        0      0        2 
   4  chr4_106482464     ZGre    T    C        0      0        2 
   4  chr4_106482464     ZHar    T    C        0      0        2 
   4  chr4_106482464   Sample    T    C        0      0        2 
   4  chr4_106484442     AAsi    A    T        0      0        2 
   4  chr4_106484442     AKia    A    T        0      0        2 
   4  chr4_106484442     AOna    A    T        0      0        2 
   4  chr4_106484442     ASom    A    T        1      2        2 
   4  chr4_106484442     HCab    A    T        0      0        2 
   4  chr4_106484442     HPrz    A    T        0      0        2 
   4  chr4_106484442     ZBoe    A    T        0      0        2 
   4  chr4_106484442     ZGre    A    T        0      0        2 
   4  chr4_106484442     ZHar    A    T        0      0        2 
   4  chr4_106484442   Sample    A    T        0      0        2 
   4  chr4_106485043     AAsi    A    G        0      0        2 
   4  chr4_106485043     AKia    A    G        0      0        2 
   4  chr4_106485043     AOna    A    G        0      0        2 
   4  chr4_106485043     ASom    A    G        0      0        2 
   4  chr4_106485043     HCab    A    G      0.5      1        2 
   4  chr4_106485043     HPrz    A    G        1      2        2 
   4  chr4_106485043     ZBoe    A    G        0      0        2 
   4  chr4_106485043     ZGre    A    G        0      0        2 
   4  chr4_106485043     ZHar    A    G        0      0        2 
   4  chr4_106485043   Sample    A    G        0      0        2 
   4  chr4_106486408     AAsi    G    T        0      0        2 
   4  chr4_106486408     AKia    G    T        0      0        2 
   4  chr4_106486408     AOna    G    T        0      0        2 
   4  chr4_106486408     ASom    G    T        0      0        2 
   4  chr4_106486408     HCab    G    T        0      0        2 
   4  chr4_106486408     HPrz    G    T      0.5      1        2 
   4  chr4_106486408     ZBoe    G    T        0      0        2 
   4  chr4_106486408     ZGre    G    T        0      0        2 
   4  chr4_106486408     ZHar    G    T        0      0        2 
   4  chr4_106486408   Sample    G    T        0      0        2 
   4  chr4_106487756     AAsi    A    C        0      0        2 
   4  chr4_106487756     AKia    A    C        0      0        2 
   4  chr4_106487756     AOna    A    C        0      0        2 
   4  chr4_106487756     ASom    A    C        0      0        2 
   4  chr4_106487756     HCab    A    C        1      2        2 
   4  chr4_106487756     HPrz    A    C        1      2        2 
   4  chr4_106487756     ZBoe    A    C        0      0        2 
   4  chr4_106487756     ZGre    A    C        0      0        2 
   4  chr4_106487756     ZHar    A    C        0      0        2 
   4  chr4_106487756   Sample    A    C        0      0        2 
   4  chr4_106496273     AAsi    T    C        0      0        2 
   4  chr4_106496273     AKia    T    C        0      0        2 
   4  chr4_106496273     AOna    T    C        0      0        2 
   4  chr4_106496273     ASom    T    C        0      0        2 
   4  chr4_106496273     HCab    T    C        0      0        2 
   4  chr4_106496273     HPrz    T    C        0      0        2 
   4  chr4_106496273     ZBoe    T    C      0.5      1        2 
   4  chr4_106496273     ZGre    T    C        0      0        2 
   4  chr4_106496273     ZHar    T    C        0      0        2 
   4  chr4_106496273   Sample    T    C        0      0        2 
   4  chr4_106497853     AAsi    A    C        1      2        2 
   4  chr4_106497853     AKia    A    C        0      0        2 
   4  chr4_106497853     AOna    A    C        0      0        2 
   4  chr4_106497853     ASom    A    C        0      0        2 
   4  chr4_106497853     HCab    A    C        0      0        2 
   4  chr4_106497853     HPrz    A    C        0      0        2 
   4  chr4_106497853     ZBoe    A    C        0      0        2 
   4  chr4_106497853     ZGre    A    C        0      0        2 
   4  chr4_106497853     ZHar    A    C        0      0        2 
   4  chr4_106497853   Sample    A    C        1      2        2 
   4  chr4_106498388     AAsi    T    C        0      0        2 
   4  chr4_106498388     AKia    T    C        0      0        2 
   4  chr4_106498388     AOna    T    C        0      0        2 
   4  chr4_106498388     ASom    T    C        0      0        2 
   4  chr4_106498388     HCab    T    C        0      0        2 
   4  chr4_106498388     HPrz    T    C        0      0        2 
   4  chr4_106498388     ZBoe    T    C        0      0        2 
   4  chr4_106498388     ZGre    T    C        1      2        2 
   4  chr4_106498388     ZHar    T    C        0      0        2 
   4  chr4_106498388   Sample    T    C        0      0        2 
   4  chr4_106499716     AAsi    A    G        0      0        2 
   4  chr4_106499716     AKia    A    G      0.5      1        2 
   4  chr4_106499716     AOna    A    G      0.5      1        2 
   4  chr4_106499716     ASom    A    G        0      0        2 
   4  chr4_106499716     HCab    A    G        0      0        2 
   4  chr4_106499716     HPrz    A    G        0      0        2 
   4  chr4_106499716     ZBoe    A    G        0      0        2 
   4  chr4_106499716     ZGre    A    G        0      0        2 
   4  chr4_106499716     ZHar    A    G        0      0        2 
   4  chr4_106499716   Sample    A    G        0      0        2 
   4  chr4_106501306     AAsi    C    T        0      0        2 
   4  chr4_106501306     AKia    C    T        0      0        2 
   4  chr4_106501306     AOna    C    T        0      0        2 
   4  chr4_106501306     ASom    C    T        0      0        2 
   4  chr4_106501306     HCab    C    T        0      0        2 
   4  chr4_106501306     HPrz    C    T        0      0        2 
   4  chr4_106501306     ZBoe    C    T        1      2        2 
   4  chr4_106501306     ZGre    C    T        0      0        2 
   4  chr4_106501306     ZHar    C    T        0      0        2 
   4  chr4_106501306   Sample    C    T        0      0        2 
   4  chr4_106508019     AAsi    A    G        0      0        2 
   4  chr4_106508019     AKia    A    G        0      0        2 
   4  chr4_106508019     AOna    A    G      0.5      1        2 
   4  chr4_106508019     ASom    A    G        0      0        2 
   4  chr4_106508019     HCab    A    G        0      0        2 
   4  chr4_106508019     HPrz    A    G        0      0        2 
   4  chr4_106508019     ZBoe    A    G        0      0        2 
   4  chr4_106508019     ZGre    A    G        0      0        2 
   4  chr4_106508019     ZHar    A    G        0      0        2 
   4  chr4_106508019   Sample    A    G        0      0        2 
   4  chr4_106508291     AAsi    A    G        0      0        2 
   4  chr4_106508291     AKia    A    G        0      0        2 
   4  chr4_106508291     AOna    A    G      0.5      1        2 
   4  chr4_106508291     ASom    A    G        0      0        2 
   4  chr4_106508291     HCab    A    G        0      0        2 
   4  chr4_106508291     HPrz    A    G        0      0        2 
   4  chr4_106508291     ZBoe    A    G        0      0        2 
   4  chr4_106508291     ZGre    A    G        0      0        2 
   4  chr4_106508291     ZHar    A    G        0      0        2 
   4  chr4_106508291   Sample    A    G        0      0        2 
   4  chr4_106512590     AAsi    T    C        0      0        2 
   4  chr4_106512590     AKia    T    C        0      0        2 
   4  chr4_106512590     AOna    T    C        0      0        2 
   4  chr4_106512590     ASom    T    C        0      0        2 
   4  chr4_106512590     HCab    T    C        0      0        2 
   4  chr4_106512590     HPrz    T    C        1      2        2 
   4  chr4_106512590     ZBoe    T    C        0      0        2 
   4  chr4_106512590     ZGre    T    C        0      0        2 
   4  chr4_106512590     ZHar    T    C        0      0        2 
   4  chr4_106512590   Sample    T    C        0      0        2 
   4  chr4_106513767     AAsi    T    G        0      0        2 
   4  chr4_106513767     AKia    T    G        0      0        2 
   4  chr4_106513767     AOna    T    G        0      0        2 
   4  chr4_106513767     ASom    T    G        0      0        2 
   4  chr4_106513767     HCab    T    G        0      0        2 
   4  chr4_106513767     HPrz    T    G        0      0        2 
   4  chr4_106513767     ZBoe    T    G        0      0        2 
   4  chr4_106513767     ZGre    T    G        0      0        2 
   4  chr4_106513767     ZHar    T    G      0.5      1        2 
   4  chr4_106513767   Sample    T    G        0      0        2 
   4  chr4_106517220     AAsi    G    A        0      0        2 
   4  chr4_106517220     AKia    G    A        1      2        2 
   4  chr4_106517220     AOna    G    A      0.5      1        2 
   4  chr4_106517220     ASom    G    A        0      0        2 
   4  chr4_106517220     HCab    G    A        0      0        2 
   4  chr4_106517220     HPrz    G    A        0      0        2 
   4  chr4_106517220     ZBoe    G    A        0      0        2 
   4  chr4_106517220     ZGre    G    A        0      0        2 
   4  chr4_106517220     ZHar    G    A        0      0        2 
   4  chr4_106517220   Sample    G    A        0      0        2 
   4  chr4_106519851     AAsi    C    T        0      0        2 
   4  chr4_106519851     AKia    C    T        0      0        2 
   4  chr4_106519851     AOna    C    T        0      0        2 
   4  chr4_106519851     ASom    C    T        0      0        2 
   4  chr4_106519851     HCab    C    T        1      2        2 
   4  chr4_106519851     HPrz    C    T        0      0        2 
   4  chr4_106519851     ZBoe    C    T        0      0        2 
   4  chr4_106519851     ZGre    C    T        0      0        2 
   4  chr4_106519851     ZHar    C    T        0      0        2 
   4  chr4_106519851   Sample    C    T        0      0        2 
   4  chr4_106522132     AAsi    G    A        0      0        2 
   4  chr4_106522132     AKia    G    A        0      0        2 
   4  chr4_106522132     AOna    G    A        0      0        2 
   4  chr4_106522132     ASom    G    A        0      0        2 
   4  chr4_106522132     HCab    G    A        1      2        2 
   4  chr4_106522132     HPrz    G    A        1      2        2 
   4  chr4_106522132     ZBoe    G    A        0      0        2 
   4  chr4_106522132     ZGre    G    A        0      0        2 
   4  chr4_106522132     ZHar    G    A        0      0        2 
   4  chr4_106522132   Sample    G    A        1      2        2 
   4  chr4_106524184     AAsi    T    C        1      2        2 
   4  chr4_106524184     AKia    T    C        1      2        2 
   4  chr4_106524184     AOna    T    C        1      2        2 
   4  chr4_106524184     ASom    T    C        1      2        2 
   4  chr4_106524184     HCab    T    C        0      0        2 
   4  chr4_106524184     HPrz    T    C        0      0        2 
   4  chr4_106524184     ZBoe    T    C        0      0        2 
   4  chr4_106524184     ZGre    T    C        0      0        2 
   4  chr4_106524184     ZHar    T    C        0      0        2 
   4  chr4_106524184   Sample    T    C        1      2        2 
   4  chr4_106524873     AAsi    C    A        0      0        2 
   4  chr4_106524873     AKia    C    A        0      0        2 
   4  chr4_106524873     AOna    C    A        0      0        2 
   4  chr4_106524873     ASom    C    A        0      0        2 
   4  chr4_106524873     HCab    C    A        0      0        2 
   4  chr4_106524873     HPrz    C    A        0      0        2 
   4  chr4_106524873     ZBoe    C    A        1      2        2 
   4  chr4_106524873     ZGre    C    A        0      0        2 
   4  chr4_106524873     ZHar    C    A        0      0        2 
   4  chr4_106524873   Sample    C    A        0      0        2 
   4  chr4_106525285     AAsi    G    A        0      0        2 
   4  chr4_106525285     AKia    G    A        0      0        2 
   4  chr4_106525285     AOna    G    A        0      0        2 
   4  chr4_106525285     ASom    G    A        0      0        2 
   4  chr4_106525285     HCab    G    A        0      0        2 
   4  chr4_106525285     HPrz    G    A        0      0        2 
   4  chr4_106525285     ZBoe    G    A        1      2        2 
   4  chr4_106525285     ZGre    G    A        1      2        2 
   4  chr4_106525285     ZHar    G    A        1      2        2 
   4  chr4_106525285   Sample    G    A        0      0        2 
   4  chr4_106528456     AAsi    T    C        0      0        2 
   4  chr4_106528456     AKia    T    C        0      0        2 
   4  chr4_106528456     AOna    T    C        0      0        2 
   4  chr4_106528456     ASom    T    C        0      0        2 
   4  chr4_106528456     HCab    T    C        0      0        2 
   4  chr4_106528456     HPrz    T    C        0      0        2 
   4  chr4_106528456     ZBoe    T    C      0.5      1        2 
   4  chr4_106528456     ZGre    T    C        0      0        2 
   4  chr4_106528456     ZHar    T    C        0      0        2 
   4  chr4_106528456   Sample    T    C        0      0        2 
   4  chr4_106530855     AAsi    A    T        0      0        2 
   4  chr4_106530855     AKia    A    T        1      2        2 
   4  chr4_106530855     AOna    A    T      0.5      1        2 
   4  chr4_106530855     ASom    A    T        0      0        2 
   4  chr4_106530855     HCab    A    T        0      0        2 
   4  chr4_106530855     HPrz    A    T        0      0        2 
   4  chr4_106530855     ZBoe    A    T        0      0        2 
   4  chr4_106530855     ZGre    A    T        0      0        2 
   4  chr4_106530855     ZHar    A    T        0      0        2 
   4  chr4_106530855   Sample    A    T        0      0        2 
   4  chr4_106531090     AAsi    A    G        0      0        2 
   4  chr4_106531090     AKia    A    G        0      0        2 
   4  chr4_106531090     AOna    A    G        0      0        2 
   4  chr4_106531090     ASom    A    G      0.5      1        2 
   4  chr4_106531090     HCab    A    G        0      0        2 
   4  chr4_106531090     HPrz    A    G        0      0        2 
   4  chr4_106531090     ZBoe    A    G        0      0        2 
   4  chr4_106531090     ZGre    A    G        1      2        2 
   4  chr4_106531090     ZHar    A    G        0      0        2 
   4  chr4_106531090   Sample    A    G        1      2        2 
   4  chr4_106533103     AAsi    C    T        0      0        2 
   4  chr4_106533103     AKia    C    T        0      0        2 
   4  chr4_106533103     AOna    C    T        0      0        2 
   4  chr4_106533103     ASom    C    T        0      0        2 
   4  chr4_106533103     HCab    C    T        1      2        2 
   4  chr4_106533103     HPrz    C    T        1      2        2 
   4  chr4_106533103     ZBoe    C    T        0      0        2 
   4  chr4_106533103     ZGre    C    T        0      0        2 
   4  chr4_106533103     ZHar    C    T        0      0        2 
   4  chr4_106533103   Sample    C    T        0      0        2 
   4  chr4_106534689     AAsi    G    A        0      0        2 
   4  chr4_106534689     AKia    G    A        0      0        2 
   4  chr4_106534689     AOna    G    A        0      0        2 
   4  chr4_106534689     ASom    G    A        0      0        2 
   4  chr4_106534689     HCab    G    A        0      0        2 
   4  chr4_106534689     HPrz    G    A        0      0        2 
   4  chr4_106534689     ZBoe    G    A        0      0        2 
   4  chr4_106534689     ZGre    G    A        0      0        2 
   4  chr4_106534689     ZHar    G    A      0.5      1        2 
   4  chr4_106534689   Sample    G    A        0      0        2 
   4  chr4_106535171     AAsi    A    G        0      0        2 
   4  chr4_106535171     AKia    A    G        0      0        2 
   4  chr4_106535171     AOna    A    G        1      2        2 
   4  chr4_106535171     ASom    A    G        0      0        2 
   4  chr4_106535171     HCab    A    G        0      0        2 
   4  chr4_106535171     HPrz    A    G        0      0        2 
   4  chr4_106535171     ZBoe    A    G        0      0        2 
   4  chr4_106535171     ZGre    A    G        0      0        2 
   4  chr4_106535171     ZHar    A    G      0.5      1        2 
   4  chr4_106535171   Sample    A    G        0      0        2 
   4  chr4_106537782     AAsi    T    C        0      0        2 
   4  chr4_106537782     AKia    T    C        0      0        2 
   4  chr4_106537782     AOna    T    C        0      0        2 
   4  chr4_106537782     ASom    T    C        0      0        2 
   4  chr4_106537782     HCab    T    C      0.5      1        2 
   4  chr4_106537782     HPrz    T    C        0      0        2 
   4  chr4_106537782     ZBoe    T    C        0      0        2 
   4  chr4_106537782     ZGre    T    C        0      0        2 
   4  chr4_106537782     ZHar    T    C        0      0        2 
   4  chr4_106537782   Sample    T    C        0      0        2 
   4  chr4_106538745     AAsi    A    C        0      0        2 
   4  chr4_106538745     AKia    A    C        0      0        2 
   4  chr4_106538745     AOna    A    C        0      0        2 
   4  chr4_106538745     ASom    A    C        0      0        2 
   4  chr4_106538745     HCab    A    C        0      0        2 
   4  chr4_106538745     HPrz    A    C      0.5      1        2 
   4  chr4_106538745     ZBoe    A    C        0      0        2 
   4  chr4_106538745     ZGre    A    C        0      0        2 
   4  chr4_106538745     ZHar    A    C        0      0        2 
   4  chr4_106538745   Sample    A    C        0      0        2 
   4  chr4_106544439     AAsi    G    A        0      0        2 
   4  chr4_106544439     AKia    G    A        0      0        2 
   4  chr4_106544439     AOna    G    A        0      0        2 
   4  chr4_106544439     ASom    G    A        0      0        2 
   4  chr4_106544439     HCab    G    A        1      2        2 
   4  chr4_106544439     HPrz    G    A        1      2        2 
   4  chr4_106544439     ZBoe    G    A        0      0        2 
   4  chr4_106544439     ZGre    G    A        0      0        2 
   4  chr4_106544439     ZHar    G    A        0      0        2 
   4  chr4_106544439   Sample    G    A        0      0        2 
   4  chr4_106544529     AAsi    T    C        0      0        2 
   4  chr4_106544529     AKia    T    C        0      0        2 
   4  chr4_106544529     AOna    T    C        0      0        2 
   4  chr4_106544529     ASom    T    C      0.5      1        2 
   4  chr4_106544529     HCab    T    C        0      0        2 
   4  chr4_106544529     HPrz    T    C        0      0        2 
   4  chr4_106544529     ZBoe    T    C        0      0        2 
   4  chr4_106544529     ZGre    T    C        0      0        2 
   4  chr4_106544529     ZHar    T    C        0      0        2 
   4  chr4_106544529   Sample    T    C        0      0        2 
   4  chr4_106544700     AAsi    C    A        0      0        2 
   4  chr4_106544700     AKia    C    A        0      0        2 
   4  chr4_106544700     AOna    C    A      0.5      1        2 
   4  chr4_106544700     ASom    C    A        0      0        2 
   4  chr4_106544700     HCab    C    A        0      0        2 
   4  chr4_106544700     HPrz    C    A        0      0        2 
   4  chr4_106544700     ZBoe    C    A        0      0        2 
   4  chr4_106544700     ZGre    C    A        0      0        2 
   4  chr4_106544700     ZHar    C    A        0      0        2 
   4  chr4_106544700   Sample    C    A        0      0        2 
   4  chr4_106547505     AAsi    C    G        0      0        2 
   4  chr4_106547505     AKia    C    G        0      0        2 
   4  chr4_106547505     AOna    C    G        0      0        2 
   4  chr4_106547505     ASom    C    G        0      0        2 
   4  chr4_106547505     HCab    C    G        0      0        2 
   4  chr4_106547505     HPrz    C    G        0      0        2 
   4  chr4_106547505     ZBoe    C    G        0      0        2 
   4  chr4_106547505     ZGre    C    G        0      0        2 
   4  chr4_106547505     ZHar    C    G        1      2        2 
   4  chr4_106547505   Sample    C    G        0      0        2 
   4  chr4_106552937     AAsi    T    C        0      0        2 
   4  chr4_106552937     AKia    T    C        0      0        2 
   4  chr4_106552937     AOna    T    C        0      0        2 
   4  chr4_106552937     ASom    T    C        0      0        2 
   4  chr4_106552937     HCab    T    C        1      2        2 
   4  chr4_106552937     HPrz    T    C      0.5      1        2 
   4  chr4_106552937     ZBoe    T    C        0      0        2 
   4  chr4_106552937     ZGre    T    C        0      0        2 
   4  chr4_106552937     ZHar    T    C        0      0        2 
   4  chr4_106552937   Sample    T    C        0      0        2 
   4  chr4_106557892     AAsi    T    C        0      0        2 
   4  chr4_106557892     AKia    T    C        0      0        2 
   4  chr4_106557892     AOna    T    C        0      0        2 
   4  chr4_106557892     ASom    T    C        0      0        2 
   4  chr4_106557892     HCab    T    C        0      0        2 
   4  chr4_106557892     HPrz    T    C      0.5      1        2 
   4  chr4_106557892     ZBoe    T    C        0      0        2 
   4  chr4_106557892     ZGre    T    C        0      0        2 
   4  chr4_106557892     ZHar    T    C        0      0        2 
   4  chr4_106557892   Sample    T    C        0      0        2 
   4  chr4_106558333     AAsi    T    G        0      0        2 
   4  chr4_106558333     AKia    T    G        0      0        2 
   4  chr4_106558333     AOna    T    G        0      0        2 
   4  chr4_106558333     ASom    T    G        0      0        2 
   4  chr4_106558333     HCab    T    G        1      2        2 
   4  chr4_106558333     HPrz    T    G        1      2        2 
   4  chr4_106558333     ZBoe    T    G        0      0        2 
   4  chr4_106558333     ZGre    T    G        0      0        2 
   4  chr4_106558333     ZHar    T    G        0      0        2 
   4  chr4_106558333   Sample    T    G        0      0        2 
   4  chr4_106562454     AAsi    A    C        0      0        2 
   4  chr4_106562454     AKia    A    C        0      0        2 
   4  chr4_106562454     AOna    A    C        0      0        2 
   4  chr4_106562454     ASom    A    C        0      0        2 
   4  chr4_106562454     HCab    A    C        0      0        2 
   4  chr4_106562454     HPrz    A    C        0      0        2 
   4  chr4_106562454     ZBoe    A    C        0      0        2 
   4  chr4_106562454     ZGre    A    C        1      2        2 
   4  chr4_106562454     ZHar    A    C        0      0        2 
   4  chr4_106562454   Sample    A    C        0      0        2 
   4  chr4_106562642     AAsi    G    A        0      0        2 
   4  chr4_106562642     AKia    G    A        0      0        2 
   4  chr4_106562642     AOna    G    A      0.5      1        2 
   4  chr4_106562642     ASom    G    A        0      0        2 
   4  chr4_106562642     HCab    G    A        0      0        2 
   4  chr4_106562642     HPrz    G    A        0      0        2 
   4  chr4_106562642     ZBoe    G    A        0      0        2 
   4  chr4_106562642     ZGre    G    A        0      0        2 
   4  chr4_106562642     ZHar    G    A        0      0        2 
   4  chr4_106562642   Sample    G    A        0      0        2 
   4  chr4_106563035     AAsi    C    T        0      0        2 
   4  chr4_106563035     AKia    C    T        0      0        2 
   4  chr4_106563035     AOna    C    T        0      0        2 
   4  chr4_106563035     ASom    C    T        0      0        2 
   4  chr4_106563035     HCab    C    T        0      0        2 
   4  chr4_106563035     HPrz    C    T      0.5      1        2 
   4  chr4_106563035     ZBoe    C    T        0      0        2 
   4  chr4_106563035     ZGre    C    T        0      0        2 
   4  chr4_106563035     ZHar    C    T        0      0        2 
   4  chr4_106563035   Sample    C    T        0      0        2 
   4  chr4_106564022     AAsi    C    A        0      0        2 
   4  chr4_106564022     AKia    C    A        0      0        2 
   4  chr4_106564022     AOna    C    A        0      0        2 
   4  chr4_106564022     ASom    C    A        0      0        2 
   4  chr4_106564022     HCab    C    A        0      0        2 
   4  chr4_106564022     HPrz    C    A        0      0        2 
   4  chr4_106564022     ZBoe    C    A        0      0        2 
   4  chr4_106564022     ZGre    C    A        0      0        2 
   4  chr4_106564022     ZHar    C    A      0.5      1        2 
   4  chr4_106564022   Sample    C    A        0      0        2 
   4  chr4_106564817     AAsi    C    T        0      0        2 
   4  chr4_106564817     AKia    C    T        0      0        2 
   4  chr4_106564817     AOna    C    T        0      0        2 
   4  chr4_106564817     ASom    C    T        0      0        2 
   4  chr4_106564817     HCab    C    T        1      2        2 
   4  chr4_106564817     HPrz    C    T        1      2        2 
   4  chr4_106564817     ZBoe    C    T        0      0        2 
   4  chr4_106564817     ZGre    C    T        0      0        2 
   4  chr4_106564817     ZHar    C    T        0      0        2 
   4  chr4_106564817   Sample    C    T        0      0        2 
   4  chr4_106571249     AAsi    C    T        0      0        2 
   4  chr4_106571249     AKia    C    T        0      0        2 
   4  chr4_106571249     AOna    C    T        0      0        2 
   4  chr4_106571249     ASom    C    T        0      0        2 
   4  chr4_106571249     HCab    C    T        1      2        2 
   4  chr4_106571249     HPrz    C    T        1      2        2 
   4  chr4_106571249     ZBoe    C    T        0      0        2 
   4  chr4_106571249     ZGre    C    T        0      0        2 
   4  chr4_106571249     ZHar    C    T        0      0        2 
   4  chr4_106571249   Sample    C    T        0      0        2 
   4  chr4_106572244     AAsi    A    G        0      0        2 
   4  chr4_106572244     AKia    A    G        0      0        2 
   4  chr4_106572244     AOna    A    G        0      0        2 
   4  chr4_106572244     ASom    A    G        0      0        2 
   4  chr4_106572244     HCab    A    G        1      2        2 
   4  chr4_106572244     HPrz    A    G        1      2        2 
   4  chr4_106572244     ZBoe    A    G        0      0        2 
   4  chr4_106572244     ZGre    A    G        0      0        2 
   4  chr4_106572244     ZHar    A    G        0      0        2 
   4  chr4_106572244   Sample    A    G        0      0        2 
   4  chr4_106576380     AAsi    A    C        0      0        2 
   4  chr4_106576380     AKia    A    C        0      0        2 
   4  chr4_106576380     AOna    A    C        0      0        2 
   4  chr4_106576380     ASom    A    C        0      0        2 
   4  chr4_106576380     HCab    A    C        0      0        2 
   4  chr4_106576380     HPrz    A    C        0      0        2 
   4  chr4_106576380     ZBoe    A    C      0.5      1        2 
   4  chr4_106576380     ZGre    A    C        0      0        2 
   4  chr4_106576380     ZHar    A    C        0      0        2 
   4  chr4_106576380   Sample    A    C        0      0        2 
   4  chr4_106576829     AAsi    G    C        0      0        2 
   4  chr4_106576829     AKia    G    C        0      0        2 
   4  chr4_106576829     AOna    G    C      0.5      1        2 
   4  chr4_106576829     ASom    G    C        0      0        2 
   4  chr4_106576829     HCab    G    C        0      0        2 
   4  chr4_106576829     HPrz    G    C        0      0        2 
   4  chr4_106576829     ZBoe    G    C        0      0        2 
   4  chr4_106576829     ZGre    G    C        0      0        2 
   4  chr4_106576829     ZHar    G    C        0      0        2 
   4  chr4_106576829   Sample    G    C        0      0        2 
   4  chr4_106577664     AAsi    C    T        0      0        2 
   4  chr4_106577664     AKia    C    T        0      0        2 
   4  chr4_106577664     AOna    C    T        0      0        2 
   4  chr4_106577664     ASom    C    T        0      0        2 
   4  chr4_106577664     HCab    C    T        0      0        2 
   4  chr4_106577664     HPrz    C    T        0      0        2 
   4  chr4_106577664     ZBoe    C    T        0      0        2 
   4  chr4_106577664     ZGre    C    T        1      2        2 
   4  chr4_106577664     ZHar    C    T        0      0        2 
   4  chr4_106577664   Sample    C    T        0      0        2 
   4  chr4_106579427     AAsi    T    C        0      0        2 
   4  chr4_106579427     AKia    T    C        0      0        2 
   4  chr4_106579427     AOna    T    C        0      0        2 
   4  chr4_106579427     ASom    T    C        0      0        2 
   4  chr4_106579427     HCab    T    C        0      0        2 
   4  chr4_106579427     HPrz    T    C        0      0        2 
   4  chr4_106579427     ZBoe    T    C      0.5      1        2 
   4  chr4_106579427     ZGre    T    C        0      0        2 
   4  chr4_106579427     ZHar    T    C        0      0        2 
   4  chr4_106579427   Sample    T    C        0      0        2 
   4  chr4_106588689     AAsi    C    T        0      0        2 
   4  chr4_106588689     AKia    C    T        0      0        2 
   4  chr4_106588689     AOna    C    T      0.5      1        2 
   4  chr4_106588689     ASom    C    T        0      0        2 
   4  chr4_106588689     HCab    C    T        0      0        2 
   4  chr4_106588689     HPrz    C    T        0      0        2 
   4  chr4_106588689     ZBoe    C    T        0      0        2 
   4  chr4_106588689     ZGre    C    T        0      0        2 
   4  chr4_106588689     ZHar    C    T        0      0        2 
   4  chr4_106588689   Sample    C    T        0      0        2 
   4  chr4_106590270     AAsi    G    A        0      0        2 
   4  chr4_106590270     AKia    G    A        0      0        2 
   4  chr4_106590270     AOna    G    A        0      0        2 
   4  chr4_106590270     ASom    G    A        0      0        2 
   4  chr4_106590270     HCab    G    A        1      2        2 
   4  chr4_106590270     HPrz    G    A        1      2        2 
   4  chr4_106590270     ZBoe    G    A        0      0        2 
   4  chr4_106590270     ZGre    G    A        0      0        2 
   4  chr4_106590270     ZHar    G    A        0      0        2 
   4  chr4_106590270   Sample    G    A        0      0        2 
   4  chr4_106591495     AAsi    T    C        0      0        2 
   4  chr4_106591495     AKia    T    C        0      0        2 
   4  chr4_106591495     AOna    T    C        0      0        2 
   4  chr4_106591495     ASom    T    C        0      0        2 
   4  chr4_106591495     HCab    T    C        1      2        2 
   4  chr4_106591495     HPrz    T    C        1      2        2 
   4  chr4_106591495     ZBoe    T    C        0      0        2 
   4  chr4_106591495     ZGre    T    C        0      0        2 
   4  chr4_106591495     ZHar    T    C        0      0        2 
   4  chr4_106591495   Sample    T    C        0      0        2 
   4  chr4_106591708     AAsi    A    G        0      0        2 
   4  chr4_106591708     AKia    A    G        0      0        2 
   4  chr4_106591708     AOna    A    G        0      0        2 
   4  chr4_106591708     ASom    A    G        0      0        2 
   4  chr4_106591708     HCab    A    G      0.5      1        2 
   4  chr4_106591708     HPrz    A    G        0      0        2 
   4  chr4_106591708     ZBoe    A    G        0      0        2 
   4  chr4_106591708     ZGre    A    G        0      0        2 
   4  chr4_106591708     ZHar    A    G        0      0        2 
   4  chr4_106591708   Sample    A    G        0      0        2 
   4  chr4_106592752     AAsi    A    G        0      0        2 
   4  chr4_106592752     AKia    A    G        0      0        2 
   4  chr4_106592752     AOna    A    G        0      0        2 
   4  chr4_106592752     ASom    A    G        0      0        2 
   4  chr4_106592752     HCab    A    G        0      0        2 
   4  chr4_106592752     HPrz    A    G        0      0        2 
   4  chr4_106592752     ZBoe    A    G      0.5      1        2 
   4  chr4_106592752     ZGre    A    G        0      0        2 
   4  chr4_106592752     ZHar    A    G        0      0        2 
   4  chr4_106592752   Sample    A    G        0      0        2 
   4  chr4_106596939     AAsi    T    C        0      0        2 
   4  chr4_106596939     AKia    T    C        0      0        2 
   4  chr4_106596939     AOna    T    C        0      0        2 
   4  chr4_106596939     ASom    T    C        0      0        2 
   4  chr4_106596939     HCab    T    C        0      0        2 
   4  chr4_106596939     HPrz    T    C        0      0        2 
   4  chr4_106596939     ZBoe    T    C        0      0        2 
   4  chr4_106596939     ZGre    T    C        1      2        2 
   4  chr4_106596939     ZHar    T    C        0      0        2 
   4  chr4_106596939   Sample    T    C        0      0        2 
   4  chr4_106600980     AAsi    T    C        0      0        2 
   4  chr4_106600980     AKia    T    C        0      0        2 
   4  chr4_106600980     AOna    T    C      0.5      1        2 
   4  chr4_106600980     ASom    T    C        0      0        2 
   4  chr4_106600980     HCab    T    C        0      0        2 
   4  chr4_106600980     HPrz    T    C        0      0        2 
   4  chr4_106600980     ZBoe    T    C        0      0        2 
   4  chr4_106600980     ZGre    T    C        0      0        2 
   4  chr4_106600980     ZHar    T    C        0      0        2 
   4  chr4_106600980   Sample    T    C        0      0        2 
   4  chr4_106601052     AAsi    T    G        0      0        2 
   4  chr4_106601052     AKia    T    G        1      2        2 
   4  chr4_106601052     AOna    T    G      0.5      1        2 
   4  chr4_106601052     ASom    T    G        0      0        2 
   4  chr4_106601052     HCab    T    G        0      0        2 
   4  chr4_106601052     HPrz    T    G        0      0        2 
   4  chr4_106601052     ZBoe    T    G        0      0        2 
   4  chr4_106601052     ZGre    T    G        0      0        2 
   4  chr4_106601052     ZHar    T    G        0      0        2 
   4  chr4_106601052   Sample    T    G        0      0        2 
   4  chr4_106603705     AAsi    T    C        0      0        2 
   4  chr4_106603705     AKia    T    C        0      0        2 
   4  chr4_106603705     AOna    T    C        0      0        2 
   4  chr4_106603705     ASom    T    C        0      0        2 
   4  chr4_106603705     HCab    T    C        0      0        2 
   4  chr4_106603705     HPrz    T    C        0      0        2 
   4  chr4_106603705     ZBoe    T    C        0      0        2 
   4  chr4_106603705     ZGre    T    C      0.5      1        2 
   4  chr4_106603705     ZHar    T    C        0      0        2 
   4  chr4_106603705   Sample    T    C        0      0        2 
   4  chr4_106604345     AAsi    G    A        0      0        2 
   4  chr4_106604345     AKia    G    A        0      0        2 
   4  chr4_106604345     AOna    G    A        0      0        2 
   4  chr4_106604345     ASom    G    A        0      0        2 
   4  chr4_106604345     HCab    G    A        0      0        2 
   4  chr4_106604345     HPrz    G    A        0      0        2 
   4  chr4_106604345     ZBoe    G    A        1      2        2 
   4  chr4_106604345     ZGre    G    A        0      0        2 
   4  chr4_106604345     ZHar    G    A        0      0        2 
   4  chr4_106604345   Sample    G    A        0      0        2 
   4  chr4_106608221     AAsi    T    C        0      0        2 
   4  chr4_106608221     AKia    T    C        0      0        2 
   4  chr4_106608221     AOna    T    C        0      0        2 
   4  chr4_106608221     ASom    T    C        0      0        2 
   4  chr4_106608221     HCab    T    C        0      0        2 
   4  chr4_106608221     HPrz    T    C        0      0        2 
   4  chr4_106608221     ZBoe    T    C        0      0        2 
   4  chr4_106608221     ZGre    T    C        1      2        2 
   4  chr4_106608221     ZHar    T    C        0      0        2 
   4  chr4_106608221   Sample    T    C        0      0        2 
   4  chr4_106609274     AAsi    T    C        0      0        2 
   4  chr4_106609274     AKia    T    C        0      0        2 
   4  chr4_106609274     AOna    T    C        0      0        2 
   4  chr4_106609274     ASom    T    C        0      0        2 
   4  chr4_106609274     HCab    T    C        0      0        2 
   4  chr4_106609274     HPrz    T    C        0      0        2 
   4  chr4_106609274     ZBoe    T    C      0.5      1        2 
   4  chr4_106609274     ZGre    T    C        0      0        2 
   4  chr4_106609274     ZHar    T    C        0      0        2 
   4  chr4_106609274   Sample    T    C        0      0        2 
   4  chr4_106609713     AAsi    T    C        0      0        2 
   4  chr4_106609713     AKia    T    C        0      0        2 
   4  chr4_106609713     AOna    T    C        0      0        2 
   4  chr4_106609713     ASom    T    C        0      0        2 
   4  chr4_106609713     HCab    T    C        0      0        2 
   4  chr4_106609713     HPrz    T    C        0      0        2 
   4  chr4_106609713     ZBoe    T    C        0      0        2 
   4  chr4_106609713     ZGre    T    C        1      2        2 
   4  chr4_106609713     ZHar    T    C        0      0        2 
   4  chr4_106609713   Sample    T    C        0      0        2 
   4  chr4_106609806     AAsi    A    G        0      0        2 
   4  chr4_106609806     AKia    A    G        0      0        2 
   4  chr4_106609806     AOna    A    G        0      0        2 
   4  chr4_106609806     ASom    A    G        0      0        2 
   4  chr4_106609806     HCab    A    G        0      0        2 
   4  chr4_106609806     HPrz    A    G        0      0        2 
   4  chr4_106609806     ZBoe    A    G        0      0        2 
   4  chr4_106609806     ZGre    A    G        1      2        2 
   4  chr4_106609806     ZHar    A    G        0      0        2 
   4  chr4_106609806   Sample    A    G        0      0        2 
   4  chr4_106620732     AAsi    A    T        0      0        2 
   4  chr4_106620732     AKia    A    T        0      0        2 
   4  chr4_106620732     AOna    A    T        0      0        2 
   4  chr4_106620732     ASom    A    T        0      0        2 
   4  chr4_106620732     HCab    A    T        0      0        2 
   4  chr4_106620732     HPrz    A    T        0      0        2 
   4  chr4_106620732     ZBoe    A    T        0      0        2 
   4  chr4_106620732     ZGre    A    T      0.5      1        2 
   4  chr4_106620732     ZHar    A    T        0      0        2 
   4  chr4_106620732   Sample    A    T        0      0        2 
   4  chr4_106623905     AAsi    G    A        0      0        2 
   4  chr4_106623905     AKia    G    A        0      0        2 
   4  chr4_106623905     AOna    G    A        0      0        2 
   4  chr4_106623905     ASom    G    A        0      0        2 
   4  chr4_106623905     HCab    G    A        0      0        2 
   4  chr4_106623905     HPrz    G    A        0      0        2 
   4  chr4_106623905     ZBoe    G    A        0      0        2 
   4  chr4_106623905     ZGre    G    A        0      0        2 
   4  chr4_106623905     ZHar    G    A        1      2        2 
   4  chr4_106623905   Sample    G    A        0      0        2 
   4  chr4_106625804     AAsi    C    A        0      0        2 
   4  chr4_106625804     AKia    C    A        0      0        2 
   4  chr4_106625804     AOna    C    A        0      0        2 
   4  chr4_106625804     ASom    C    A      0.5      1        2 
   4  chr4_106625804     HCab    C    A        0      0        2 
   4  chr4_106625804     HPrz    C    A        0      0        2 
   4  chr4_106625804     ZBoe    C    A        0      0        2 
   4  chr4_106625804     ZGre    C    A        0      0        2 
   4  chr4_106625804     ZHar    C    A        0      0        2 
   4  chr4_106625804   Sample    C    A        0      0        2 
   4  chr4_106633928     AAsi    A    C        0      0        2 
   4  chr4_106633928     AKia    A    C        0      0        2 
   4  chr4_106633928     AOna    A    C        0      0        2 
   4  chr4_106633928     ASom    A    C        0      0        2 
   4  chr4_106633928     HCab    A    C      0.5      1        2 
   4  chr4_106633928     HPrz    A    C        0      0        2 
   4  chr4_106633928     ZBoe    A    C        0      0        2 
   4  chr4_106633928     ZGre    A    C        0      0        2 
   4  chr4_106633928     ZHar    A    C        0      0        2 
   4  chr4_106633928   Sample    A    C        0      0        2 
   4  chr4_106643414     AAsi    G    A        0      0        2 
   4  chr4_106643414     AKia    G    A        0      0        2 
   4  chr4_106643414     AOna    G    A        0      0        2 
   4  chr4_106643414     ASom    G    A        0      0        2 
   4  chr4_106643414     HCab    G    A        0      0        2 
   4  chr4_106643414     HPrz    G    A        0      0        2 
   4  chr4_106643414     ZBoe    G    A        0      0        2 
   4  chr4_106643414     ZGre    G    A        1      2        2 
   4  chr4_106643414     ZHar    G    A        0      0        2 
   4  chr4_106643414   Sample    G    A        0      0        2 
   4  chr4_106644695     AAsi    T    C        0      0        2 
   4  chr4_106644695     AKia    T    C        0      0        2 
   4  chr4_106644695     AOna    T    C        0      0        2 
   4  chr4_106644695     ASom    T    C        0      0        2 
   4  chr4_106644695     HCab    T    C        1      2        2 
   4  chr4_106644695     HPrz    T    C        1      2        2 
   4  chr4_106644695     ZBoe    T    C        0      0        2 
   4  chr4_106644695     ZGre    T    C        0      0        2 
   4  chr4_106644695     ZHar    T    C        0      0        2 
   4  chr4_106644695   Sample    T    C        0      0        2 
   4  chr4_106646644     AAsi    G    A        0      0        2 
   4  chr4_106646644     AKia    G    A        0      0        2 
   4  chr4_106646644     AOna    G    A        0      0        2 
   4  chr4_106646644     ASom    G    A        0      0        2 
   4  chr4_106646644     HCab    G    A        0      0        2 
   4  chr4_106646644     HPrz    G    A        0      0        2 
   4  chr4_106646644     ZBoe    G    A        1      2        2 
   4  chr4_106646644     ZGre    G    A        1      2        2 
   4  chr4_106646644     ZHar    G    A        0      0        2 
   4  chr4_106646644   Sample    G    A        0      0        2 
   4  chr4_106647646     AAsi    C    T        0      0        2 
   4  chr4_106647646     AKia    C    T        0      0        2 
   4  chr4_106647646     AOna    C    T        0      0        2 
   4  chr4_106647646     ASom    C    T        0      0        2 
   4  chr4_106647646     HCab    C    T        1      2        2 
   4  chr4_106647646     HPrz    C    T        1      2        2 
   4  chr4_106647646     ZBoe    C    T        0      0        2 
   4  chr4_106647646     ZGre    C    T        0      0        2 
   4  chr4_106647646     ZHar    C    T        0      0        2 
   4  chr4_106647646   Sample    C    T        0      0        2 
   4  chr4_106654615     AAsi    G    C        0      0        2 
   4  chr4_106654615     AKia    G    C        0      0        2 
   4  chr4_106654615     AOna    G    C        0      0        2 
   4  chr4_106654615     ASom    G    C        0      0        2 
   4  chr4_106654615     HCab    G    C        0      0        2 
   4  chr4_106654615     HPrz    G    C        0      0        2 
   4  chr4_106654615     ZBoe    G    C        0      0        2 
   4  chr4_106654615     ZGre    G    C        0      0        2 
   4  chr4_106654615     ZHar    G    C      0.5      1        2 
   4  chr4_106654615   Sample    G    C        0      0        2 
   4  chr4_106656260     AAsi    G    A        0      0        2 
   4  chr4_106656260     AKia    G    A        0      0        2 
   4  chr4_106656260     AOna    G    A        0      0        2 
   4  chr4_106656260     ASom    G    A        0      0        2 
   4  chr4_106656260     HCab    G    A        0      0        2 
   4  chr4_106656260     HPrz    G    A        0      0        2 
   4  chr4_106656260     ZBoe    G    A        0      0        2 
   4  chr4_106656260     ZGre    G    A        0      0        2 
   4  chr4_106656260     ZHar    G    A        1      2        2 
   4  chr4_106656260   Sample    G    A        0      0        2 
   4  chr4_106660572     AAsi    T    C        0      0        2 
   4  chr4_106660572     AKia    T    C        0      0        2 
   4  chr4_106660572     AOna    T    C        0      0        2 
   4  chr4_106660572     ASom    T    C        0      0        2 
   4  chr4_106660572     HCab    T    C      0.5      1        2 
   4  chr4_106660572     HPrz    T    C        1      2        2 
   4  chr4_106660572     ZBoe    T    C        0      0        2 
   4  chr4_106660572     ZGre    T    C        0      0        2 
   4  chr4_106660572     ZHar    T    C        0      0        2 
   4  chr4_106660572   Sample    T    C        0      0        2 
   4  chr4_106661257     AAsi    G    T        0      0        2 
   4  chr4_106661257     AKia    G    T      0.5      1        2 
   4  chr4_106661257     AOna    G    T        0      0        2 
   4  chr4_106661257     ASom    G    T        0      0        2 
   4  chr4_106661257     HCab    G    T        0      0        2 
   4  chr4_106661257     HPrz    G    T        0      0        2 
   4  chr4_106661257     ZBoe    G    T        0      0        2 
   4  chr4_106661257     ZGre    G    T        0      0        2 
   4  chr4_106661257     ZHar    G    T        0      0        2 
   4  chr4_106661257   Sample    G    T        0      0        2 
   4  chr4_106665615     AAsi    C    A        0      0        2 
   4  chr4_106665615     AKia    C    A        0      0        2 
   4  chr4_106665615     AOna    C    A        0      0        2 
   4  chr4_106665615     ASom    C    A        0      0        2 
   4  chr4_106665615     HCab    C    A        0      0        2 
   4  chr4_106665615     HPrz    C    A        0      0        2 
   4  chr4_106665615     ZBoe    C    A      0.5      1        2 
   4  chr4_106665615     ZGre    C    A        0      0        2 
   4  chr4_106665615     ZHar    C    A        0      0        2 
   4  chr4_106665615   Sample    C    A        0      0        2 
   4  chr4_106666702     AAsi    G    A        0      0        2 
   4  chr4_106666702     AKia    G    A        0      0        2 
   4  chr4_106666702     AOna    G    A        0      0        2 
   4  chr4_106666702     ASom    G    A        0      0        2 
   4  chr4_106666702     HCab    G    A        0      0        2 
   4  chr4_106666702     HPrz    G    A        0      0        2 
   4  chr4_106666702     ZBoe    G    A        1      2        2 
   4  chr4_106666702     ZGre    G    A        0      0        2 
   4  chr4_106666702     ZHar    G    A        0      0        2 
   4  chr4_106666702   Sample    G    A        0      0        2 
   4  chr4_106669775     AAsi    C    T        0      0        2 
   4  chr4_106669775     AKia    C    T      0.5      1        2 
   4  chr4_106669775     AOna    C    T        0      0        2 
   4  chr4_106669775     ASom    C    T        0      0        2 
   4  chr4_106669775     HCab    C    T        0      0        2 
   4  chr4_106669775     HPrz    C    T        0      0        2 
   4  chr4_106669775     ZBoe    C    T        0      0        2 
   4  chr4_106669775     ZGre    C    T        0      0        2 
   4  chr4_106669775     ZHar    C    T        0      0        2 
   4  chr4_106669775   Sample    C    T        0      0        2 
   4  chr4_106670795     AAsi    A    G        0      0        2 
   4  chr4_106670795     AKia    A    G        0      0        2 
   4  chr4_106670795     AOna    A    G      0.5      1        2 
   4  chr4_106670795     ASom    A    G        0      0        2 
   4  chr4_106670795     HCab    A    G        0      0        2 
   4  chr4_106670795     HPrz    A    G        0      0        2 
   4  chr4_106670795     ZBoe    A    G        0      0        2 
   4  chr4_106670795     ZGre    A    G        0      0        2 
   4  chr4_106670795     ZHar    A    G        0      0        2 
   4  chr4_106670795   Sample    A    G        0      0        2 
   4  chr4_106675079     AAsi    G    A        0      0        2 
   4  chr4_106675079     AKia    G    A        0      0        2 
   4  chr4_106675079     AOna    G    A      0.5      1        2 
   4  chr4_106675079     ASom    G    A        0      0        2 
   4  chr4_106675079     HCab    G    A        0      0        2 
   4  chr4_106675079     HPrz    G    A        0      0        2 
   4  chr4_106675079     ZBoe    G    A        0      0        2 
   4  chr4_106675079     ZGre    G    A        0      0        2 
   4  chr4_106675079     ZHar    G    A        0      0        2 
   4  chr4_106675079   Sample    G    A        0      0        2 
   4  chr4_106682863     AAsi    T    C        0      0        2 
   4  chr4_106682863     AKia    T    C        0      0        2 
   4  chr4_106682863     AOna    T    C        0      0        2 
   4  chr4_106682863     ASom    T    C        1      2        2 
   4  chr4_106682863     HCab    T    C        0      0        2 
   4  chr4_106682863     HPrz    T    C        0      0        2 
   4  chr4_106682863     ZBoe    T    C        0      0        2 
   4  chr4_106682863     ZGre    T    C        0      0        2 
   4  chr4_106682863     ZHar    T    C        0      0        2 
   4  chr4_106682863   Sample    T    C        0      0        2 
   4  chr4_106684305     AAsi    C    T        0      0        2 
   4  chr4_106684305     AKia    C    T        0      0        2 
   4  chr4_106684305     AOna    C    T        0      0        2 
   4  chr4_106684305     ASom    C    T        0      0        2 
   4  chr4_106684305     HCab    C    T        0      0        2 
   4  chr4_106684305     HPrz    C    T        0      0        2 
   4  chr4_106684305     ZBoe    C    T        1      2        2 
   4  chr4_106684305     ZGre    C    T        0      0        2 
   4  chr4_106684305     ZHar    C    T        0      0        2 
   4  chr4_106684305   Sample    C    T        0      0        2 
   4  chr4_106684504     AAsi    T    C        1      2        2 
   4  chr4_106684504     AKia    T    C        1      2        2 
   4  chr4_106684504     AOna    T    C        1      2        2 
   4  chr4_106684504     ASom    T    C        1      2        2 
   4  chr4_106684504     HCab    T    C        0      0        2 
   4  chr4_106684504     HPrz    T    C        0      0        2 
   4  chr4_106684504     ZBoe    T    C        0      0        2 
   4  chr4_106684504     ZGre    T    C        0      0        2 
   4  chr4_106684504     ZHar    T    C        0      0        2 
   4  chr4_106684504   Sample    T    C        1      2        2 
   4  chr4_106685466     AAsi    A    G        0      0        2 
   4  chr4_106685466     AKia    A    G        0      0        2 
   4  chr4_106685466     AOna    A    G        0      0        2 
   4  chr4_106685466     ASom    A    G        0      0        2 
   4  chr4_106685466     HCab    A    G        0      0        2 
   4  chr4_106685466     HPrz    A    G        0      0        2 
   4  chr4_106685466     ZBoe    A    G        1      2        2 
   4  chr4_106685466     ZGre    A    G        1      2        2 
   4  chr4_106685466     ZHar    A    G        1      2        2 
   4  chr4_106685466   Sample    A    G        0      0        2 
   4  chr4_106694952     AAsi    T    C        0      0        2 
   4  chr4_106694952     AKia    T    C        0      0        2 
   4  chr4_106694952     AOna    T    C        0      0        2 
   4  chr4_106694952     ASom    T    C        0      0        2 
   4  chr4_106694952     HCab    T    C        0      0        2 
   4  chr4_106694952     HPrz    T    C        0      0        2 
   4  chr4_106694952     ZBoe    T    C        0      0        2 
   4  chr4_106694952     ZGre    T    C        0      0        2 
   4  chr4_106694952     ZHar    T    C        1      2        2 
   4  chr4_106694952   Sample    T    C        0      0        2 
   4  chr4_106697185     AAsi    C    G        0      0        2 
   4  chr4_106697185     AKia    C    G        0      0        2 
   4  chr4_106697185     AOna    C    G      0.5      1        2 
   4  chr4_106697185     ASom    C    G        0      0        2 
   4  chr4_106697185     HCab    C    G        0      0        2 
   4  chr4_106697185     HPrz    C    G        0      0        2 
   4  chr4_106697185     ZBoe    C    G        0      0        2 
   4  chr4_106697185     ZGre    C    G        0      0        2 
   4  chr4_106697185     ZHar    C    G        0      0        2 
   4  chr4_106697185   Sample    C    G        0      0        2 
   4  chr4_106700082     AAsi    C    G        0      0        2 
   4  chr4_106700082     AKia    C    G        0      0        2 
   4  chr4_106700082     AOna    C    G      0.5      1        2 
   4  chr4_106700082     ASom    C    G        0      0        2 
   4  chr4_106700082     HCab    C    G        0      0        2 
   4  chr4_106700082     HPrz    C    G        0      0        2 
   4  chr4_106700082     ZBoe    C    G        0      0        2 
   4  chr4_106700082     ZGre    C    G        0      0        2 
   4  chr4_106700082     ZHar    C    G        0      0        2 
   4  chr4_106700082   Sample    C    G        0      0        2 
   4  chr4_106719000     AAsi    C    A        0      0        2 
   4  chr4_106719000     AKia    C    A      0.5      1        2 
   4  chr4_106719000     AOna    C    A        0      0        2 
   4  chr4_106719000     ASom    C    A        0      0        2 
   4  chr4_106719000     HCab    C    A        0      0        2 
   4  chr4_106719000     HPrz    C    A        0      0        2 
   4  chr4_106719000     ZBoe    C    A        0      0        2 
   4  chr4_106719000     ZGre    C    A        0      0        2 
   4  chr4_106719000     ZHar    C    A        0      0        2 
   4  chr4_106719000   Sample    C    A        0      0        2 
   4  chr4_106725822     AAsi    T    C        0      0        2 
   4  chr4_106725822     AKia    T    C        0      0        2 
   4  chr4_106725822     AOna    T    C        0      0        2 
   4  chr4_106725822     ASom    T    C        0      0        2 
   4  chr4_106725822     HCab    T    C        1      2        2 
   4  chr4_106725822     HPrz    T    C        1      2        2 
   4  chr4_106725822     ZBoe    T    C        0      0        2 
   4  chr4_106725822     ZGre    T    C        1      2        2 
   4  chr4_106725822     ZHar    T    C        0      0        2 
   4  chr4_106725822   Sample    T    C        0      0        2 
   4  chr4_106725881     AAsi    A    G        0      0        2 
   4  chr4_106725881     AKia    A    G        0      0        2 
   4  chr4_106725881     AOna    A    G        0      0        2 
   4  chr4_106725881     ASom    A    G        0      0        2 
   4  chr4_106725881     HCab    A    G        0      0        2 
   4  chr4_106725881     HPrz    A    G        0      0        2 
   4  chr4_106725881     ZBoe    A    G        0      0        2 
   4  chr4_106725881     ZGre    A    G        0      0        2 
   4  chr4_106725881     ZHar    A    G        1      2        2 
   4  chr4_106725881   Sample    A    G        0      0        2 
   4  chr4_106726686     AAsi    T    C        0      0        2 
   4  chr4_106726686     AKia    T    C        0      0        2 
   4  chr4_106726686     AOna    T    C        0      0        2 
   4  chr4_106726686     ASom    T    C        0      0        2 
   4  chr4_106726686     HCab    T    C        0      0        2 
   4  chr4_106726686     HPrz    T    C        0      0        2 
   4  chr4_106726686     ZBoe    T    C        0      0        2 
   4  chr4_106726686     ZGre    T    C        1      2        2 
   4  chr4_106726686     ZHar    T    C        0      0        2 
   4  chr4_106726686   Sample    T    C        0      0        2 
   4  chr4_106728677     AAsi    A    G        0      0        2 
   4  chr4_106728677     AKia    A    G        0      0        2 
   4  chr4_106728677     AOna    A    G        0      0        2 
   4  chr4_106728677     ASom    A    G        0      0        2 
   4  chr4_106728677     HCab    A    G        0      0        2 
   4  chr4_106728677     HPrz    A    G        0      0        2 
   4  chr4_106728677     ZBoe    A    G      0.5      1        2 
   4  chr4_106728677     ZGre    A    G        0      0        2 
   4  chr4_106728677     ZHar    A    G        0      0        2 
   4  chr4_106728677   Sample    A    G        0      0        2 
   4  chr4_106733691     AAsi    A    G        0      0        2 
   4  chr4_106733691     AKia    A    G        0      0        2 
   4  chr4_106733691     AOna    A    G        0      0        2 
   4  chr4_106733691     ASom    A    G        0      0        2 
   4  chr4_106733691     HCab    A    G        0      0        2 
   4  chr4_106733691     HPrz    A    G        0      0        2 
   4  chr4_106733691     ZBoe    A    G        0      0        2 
   4  chr4_106733691     ZGre    A    G        0      0        2 
   4  chr4_106733691     ZHar    A    G        1      2        2 
   4  chr4_106733691   Sample    A    G        0      0        2 
   4  chr4_106751730     AAsi    G    A        0      0        2 
   4  chr4_106751730     AKia    G    A        0      0        2 
   4  chr4_106751730     AOna    G    A        0      0        2 
   4  chr4_106751730     ASom    G    A        0      0        2 
   4  chr4_106751730     HCab    G    A        1      2        2 
   4  chr4_106751730     HPrz    G    A        1      2        2 
   4  chr4_106751730     ZBoe    G    A        0      0        2 
   4  chr4_106751730     ZGre    G    A        0      0        2 
   4  chr4_106751730     ZHar    G    A        0      0        2 
   4  chr4_106751730   Sample    G    A        0      0        2 
   4  chr4_106759077     AAsi    T    C        0      0        2 
   4  chr4_106759077     AKia    T    C        1      2        2 
   4  chr4_106759077     AOna    T    C      0.5      1        2 
   4  chr4_106759077     ASom    T    C        0      0        2 
   4  chr4_106759077     HCab    T    C        0      0        2 
   4  chr4_106759077     HPrz    T    C        0      0        2 
   4  chr4_106759077     ZBoe    T    C        0      0        2 
   4  chr4_106759077     ZGre    T    C        0      0        2 
   4  chr4_106759077     ZHar    T    C        0      0        2 
   4  chr4_106759077   Sample    T    C        0      0        2 
   4  chr4_106772916     AAsi    A    G        0      0        2 
   4  chr4_106772916     AKia    A    G        0      0        2 
   4  chr4_106772916     AOna    A    G        0      0        2 
   4  chr4_106772916     ASom    A    G        0      0        2 
   4  chr4_106772916     HCab    A    G        0      0        2 
   4  chr4_106772916     HPrz    A    G        0      0        2 
   4  chr4_106772916     ZBoe    A    G      0.5      1        2 
   4  chr4_106772916     ZGre    A    G        0      0        2 
   4  chr4_106772916     ZHar    A    G        0      0        2 
   4  chr4_106772916   Sample    A    G        0      0        2 
   4  chr4_106775833     AAsi    A    C        0      0        2 
   4  chr4_106775833     AKia    A    C        0      0        2 
   4  chr4_106775833     AOna    A    C        0      0        2 
   4  chr4_106775833     ASom    A    C        0      0        2 
   4  chr4_106775833     HCab    A    C        1      2        2 
   4  chr4_106775833     HPrz    A    C        1      2        2 
   4  chr4_106775833     ZBoe    A    C        0      0        2 
   4  chr4_106775833     ZGre    A    C        0      0        2 
   4  chr4_106775833     ZHar    A    C        0      0        2 
   4  chr4_106775833   Sample    A    C        0      0        2 
   4  chr4_106778000     AAsi    C    T        0      0        2 
   4  chr4_106778000     AKia    C    T        0      0        2 
   4  chr4_106778000     AOna    C    T      0.5      1        2 
   4  chr4_106778000     ASom    C    T        0      0        2 
   4  chr4_106778000     HCab    C    T        0      0        2 
   4  chr4_106778000     HPrz    C    T        0      0        2 
   4  chr4_106778000     ZBoe    C    T        0      0        2 
   4  chr4_106778000     ZGre    C    T        0      0        2 
   4  chr4_106778000     ZHar    C    T        0      0        2 
   4  chr4_106778000   Sample    C    T        0      0        2 
   4  chr4_106778544     AAsi    G    A        0      0        2 
   4  chr4_106778544     AKia    G    A        0      0        2 
   4  chr4_106778544     AOna    G    A      0.5      1        2 
   4  chr4_106778544     ASom    G    A        0      0        2 
   4  chr4_106778544     HCab    G    A        0      0        2 
   4  chr4_106778544     HPrz    G    A        0      0        2 
   4  chr4_106778544     ZBoe    G    A        0      0        2 
   4  chr4_106778544     ZGre    G    A        0      0        2 
   4  chr4_106778544     ZHar    G    A        0      0        2 
   4  chr4_106778544   Sample    G    A        0      0        2 
   4  chr4_106781640     AAsi    G    A        0      0        2 
   4  chr4_106781640     AKia    G    A        0      0        2 
   4  chr4_106781640     AOna    G    A        0      0        2 
   4  chr4_106781640     ASom    G    A        0      0        2 
   4  chr4_106781640     HCab    G    A        0      0        2 
   4  chr4_106781640     HPrz    G    A        0      0        2 
   4  chr4_106781640     ZBoe    G    A      0.5      1        2 
   4  chr4_106781640     ZGre    G    A        0      0        2 
   4  chr4_106781640     ZHar    G    A        0      0        2 
   4  chr4_106781640   Sample    G    A        0      0        2 
   4  chr4_106786871     AAsi    G    A        0      0        2 
   4  chr4_106786871     AKia    G    A        0      0        2 
   4  chr4_106786871     AOna    G    A        0      0        2 
   4  chr4_106786871     ASom    G    A        0      0        2 
   4  chr4_106786871     HCab    G    A        1      2        2 
   4  chr4_106786871     HPrz    G    A        1      2        2 
   4  chr4_106786871     ZBoe    G    A        0      0        2 
   4  chr4_106786871     ZGre    G    A        0      0        2 
   4  chr4_106786871     ZHar    G    A        0      0        2 
   4  chr4_106786871   Sample    G    A        0      0        2 
   4  chr4_106791067     AAsi    T    C        0      0        2 
   4  chr4_106791067     AKia    T    C        0      0        2 
   4  chr4_106791067     AOna    T    C        0      0        2 
   4  chr4_106791067     ASom    T    C        0      0        2 
   4  chr4_106791067     HCab    T    C      0.5      1        2 
   4  chr4_106791067     HPrz    T    C        0      0        2 
   4  chr4_106791067     ZBoe    T    C        0      0        2 
   4  chr4_106791067     ZGre    T    C        0      0        2 
   4  chr4_106791067     ZHar    T    C        1      2        2 
   4  chr4_106791067   Sample    T    C        0      0        2 
   4  chr4_106791745     AAsi    T    A        0      0        2 
   4  chr4_106791745     AKia    T    A        0      0        2 
   4  chr4_106791745     AOna    T    A        0      0        2 
   4  chr4_106791745     ASom    T    A        0      0        2 
   4  chr4_106791745     HCab    T    A        0      0        2 
   4  chr4_106791745     HPrz    T    A        0      0        2 
   4  chr4_106791745     ZBoe    T    A        0      0        2 
   4  chr4_106791745     ZGre    T    A        1      2        2 
   4  chr4_106791745     ZHar    T    A        0      0        2 
   4  chr4_106791745   Sample    T    A        0      0        2 
   4  chr4_106795643     AAsi    A    C        0      0        2 
   4  chr4_106795643     AKia    A    C        0      0        2 
   4  chr4_106795643     AOna    A    C        0      0        2 
   4  chr4_106795643     ASom    A    C        0      0        2 
   4  chr4_106795643     HCab    A    C        0      0        2 
   4  chr4_106795643     HPrz    A    C        0      0        2 
   4  chr4_106795643     ZBoe    A    C      0.5      1        2 
   4  chr4_106795643     ZGre    A    C        0      0        2 
   4  chr4_106795643     ZHar    A    C        0      0        2 
   4  chr4_106795643   Sample    A    C        0      0        2 
   4  chr4_106798533     AAsi    G    A        0      0        2 
   4  chr4_106798533     AKia    G    A        0      0        2 
   4  chr4_106798533     AOna    G    A        0      0        2 
   4  chr4_106798533     ASom    G    A        0      0        2 
   4  chr4_106798533     HCab    G    A        1      2        2 
   4  chr4_106798533     HPrz    G    A        1      2        2 
   4  chr4_106798533     ZBoe    G    A        0      0        2 
   4  chr4_106798533     ZGre    G    A        0      0        2 
   4  chr4_106798533     ZHar    G    A        0      0        2 
   4  chr4_106798533   Sample    G    A        0      0        2 
   4  chr4_106798732     AAsi    T    A        0      0        2 
   4  chr4_106798732     AKia    T    A        0      0        2 
   4  chr4_106798732     AOna    T    A        0      0        2 
   4  chr4_106798732     ASom    T    A        0      0        2 
   4  chr4_106798732     HCab    T    A        0      0        2 
   4  chr4_106798732     HPrz    T    A        0      0        2 
   4  chr4_106798732     ZBoe    T    A        0      0        2 
   4  chr4_106798732     ZGre    T    A        0      0        2 
   4  chr4_106798732     ZHar    T    A        1      2        2 
   4  chr4_106798732   Sample    T    A        0      0        2 
   4  chr4_106802850     AAsi    G    A        0      0        2 
   4  chr4_106802850     AKia    G    A        0      0        2 
   4  chr4_106802850     AOna    G    A        0      0        2 
   4  chr4_106802850     ASom    G    A        0      0        2 
   4  chr4_106802850     HCab    G    A        1      2        2 
   4  chr4_106802850     HPrz    G    A        1      2        2 
   4  chr4_106802850     ZBoe    G    A        0      0        2 
   4  chr4_106802850     ZGre    G    A        0      0        2 
   4  chr4_106802850     ZHar    G    A        0      0        2 
   4  chr4_106802850   Sample    G    A        0      0        2 
   4  chr4_106805492     AAsi    T    C        0      0        2 
   4  chr4_106805492     AKia    T    C        0      0        2 
   4  chr4_106805492     AOna    T    C        0      0        2 
   4  chr4_106805492     ASom    T    C        0      0        2 
   4  chr4_106805492     HCab    T    C      0.5      1        2 
   4  chr4_106805492     HPrz    T    C      0.5      1        2 
   4  chr4_106805492     ZBoe    T    C        0      0        2 
   4  chr4_106805492     ZGre    T    C        0      0        2 
   4  chr4_106805492     ZHar    T    C        0      0        2 
   4  chr4_106805492   Sample    T    C        0      0        2 
   4  chr4_106817384     AAsi    T    C        0      0        2 
   4  chr4_106817384     AKia    T    C        0      0        2 
   4  chr4_106817384     AOna    T    C        0      0        2 
   4  chr4_106817384     ASom    T    C        0      0        2 
   4  chr4_106817384     HCab    T    C        0      0        2 
   4  chr4_106817384     HPrz    T    C      0.5      1        2 
   4  chr4_106817384     ZBoe    T    C        0      0        2 
   4  chr4_106817384     ZGre    T    C        0      0        2 
   4  chr4_106817384     ZHar    T    C        0      0        2 
   4  chr4_106817384   Sample    T    C        0      0        2 
   4  chr4_106821596     AAsi    A    G        0      0        2 
   4  chr4_106821596     AKia    A    G        0      0        2 
   4  chr4_106821596     AOna    A    G        0      0        2 
   4  chr4_106821596     ASom    A    G      0.5      1        2 
   4  chr4_106821596     HCab    A    G        0      0        2 
   4  chr4_106821596     HPrz    A    G        0      0        2 
   4  chr4_106821596     ZBoe    A    G        0      0        2 
   4  chr4_106821596     ZGre    A    G        0      0        2 
   4  chr4_106821596     ZHar    A    G        0      0        2 
   4  chr4_106821596   Sample    A    G        0      0        2 
   4  chr4_106823430     AAsi    T    C        0      0        2 
   4  chr4_106823430     AKia    T    C        0      0        2 
   4  chr4_106823430     AOna    T    C        0      0        2 
   4  chr4_106823430     ASom    T    C        1      2        2 
   4  chr4_106823430     HCab    T    C        0      0        2 
   4  chr4_106823430     HPrz    T    C        0      0        2 
   4  chr4_106823430     ZBoe    T    C        0      0        2 
   4  chr4_106823430     ZGre    T    C        0      0        2 
   4  chr4_106823430     ZHar    T    C        0      0        2 
   4  chr4_106823430   Sample    T    C        0      0        2 
   4  chr4_106825695     AAsi    G    A        0      0        2 
   4  chr4_106825695     AKia    G    A        0      0        2 
   4  chr4_106825695     AOna    G    A        0      0        2 
   4  chr4_106825695     ASom    G    A        0      0        2 
   4  chr4_106825695     HCab    G    A        0      0        2 
   4  chr4_106825695     HPrz    G    A      0.5      1        2 
   4  chr4_106825695     ZBoe    G    A        0      0        2 
   4  chr4_106825695     ZGre    G    A        0      0        2 
   4  chr4_106825695     ZHar    G    A        0      0        2 
   4  chr4_106825695   Sample    G    A        0      0        2 
   4  chr4_106829604     AAsi    C    T        0      0        2 
   4  chr4_106829604     AKia    C    T      0.5      1        2 
   4  chr4_106829604     AOna    C    T        1      2        2 
   4  chr4_106829604     ASom    C    T        0      0        2 
   4  chr4_106829604     HCab    C    T        0      0        2 
   4  chr4_106829604     HPrz    C    T        0      0        2 
   4  chr4_106829604     ZBoe    C    T        0      0        2 
   4  chr4_106829604     ZGre    C    T        0      0        2 
   4  chr4_106829604     ZHar    C    T        0      0        2 
   4  chr4_106829604   Sample    C    T        0      0        2 
   4  chr4_106839501     AAsi    C    G        0      0        2 
   4  chr4_106839501     AKia    C    G        1      2        2 
   4  chr4_106839501     AOna    C    G        1      2        2 
   4  chr4_106839501     ASom    C    G        0      0        2 
   4  chr4_106839501     HCab    C    G        0      0        2 
   4  chr4_106839501     HPrz    C    G        0      0        2 
   4  chr4_106839501     ZBoe    C    G        0      0        2 
   4  chr4_106839501     ZGre    C    G        0      0        2 
   4  chr4_106839501     ZHar    C    G        0      0        2 
   4  chr4_106839501   Sample    C    G        0      0        2 
   4  chr4_106841058     AAsi    T    C        0      0        2 
   4  chr4_106841058     AKia    T    C        0      0        2 
   4  chr4_106841058     AOna    T    C        0      0        2 
   4  chr4_106841058     ASom    T    C        0      0        2 
   4  chr4_106841058     HCab    T    C        0      0        2 
   4  chr4_106841058     HPrz    T    C        0      0        2 
   4  chr4_106841058     ZBoe    T    C        0      0        2 
   4  chr4_106841058     ZGre    T    C        0      0        2 
   4  chr4_106841058     ZHar    T    C        1      2        2 
   4  chr4_106841058   Sample    T    C        0      0        2 
   4  chr4_106842984     AAsi    G    C        1      2        2 
   4  chr4_106842984     AKia    G    C        0      0        2 
   4  chr4_106842984     AOna    G    C        0      0        2 
   4  chr4_106842984     ASom    G    C        1      2        2 
   4  chr4_106842984     HCab    G    C        0      0        2 
   4  chr4_106842984     HPrz    G    C        0      0        2 
   4  chr4_106842984     ZBoe    G    C        0      0        2 
   4  chr4_106842984     ZGre    G    C        0      0        2 
   4  chr4_106842984     ZHar    G    C        0      0        2 
   4  chr4_106842984   Sample    G    C        1      2        2 
   4  chr4_106848535     AAsi    C    G        0      0        2 
   4  chr4_106848535     AKia    C    G        0      0        2 
   4  chr4_106848535     AOna    C    G        0      0        2 
   4  chr4_106848535     ASom    C    G        0      0        2 
   4  chr4_106848535     HCab    C    G        1      2        2 
   4  chr4_106848535     HPrz    C    G        1      2        2 
   4  chr4_106848535     ZBoe    C    G        0      0        2 
   4  chr4_106848535     ZGre    C    G        0      0        2 
   4  chr4_106848535     ZHar    C    G        0      0        2 
   4  chr4_106848535   Sample    C    G        0      0        2 
   4  chr4_106854074     AAsi    A    G        0      0        2 
   4  chr4_106854074     AKia    A    G        0      0        2 
   4  chr4_106854074     AOna    A    G        0      0        2 
   4  chr4_106854074     ASom    A    G        0      0        2 
   4  chr4_106854074     HCab    A    G        1      2        2 
   4  chr4_106854074     HPrz    A    G        1      2        2 
   4  chr4_106854074     ZBoe    A    G        0      0        2 
   4  chr4_106854074     ZGre    A    G        0      0        2 
   4  chr4_106854074     ZHar    A    G        0      0        2 
   4  chr4_106854074   Sample    A    G        0      0        2 
   4  chr4_106860128     AAsi    A    G        0      0        2 
   4  chr4_106860128     AKia    A    G        0      0        2 
   4  chr4_106860128     AOna    A    G        0      0        2 
   4  chr4_106860128     ASom    A    G        0      0        2 
   4  chr4_106860128     HCab    A    G      0.5      1        2 
   4  chr4_106860128     HPrz    A    G        0      0        2 
   4  chr4_106860128     ZBoe    A    G        0      0        2 
   4  chr4_106860128     ZGre    A    G        0      0        2 
   4  chr4_106860128     ZHar    A    G        0      0        2 
   4  chr4_106860128   Sample    A    G        0      0        2 
   4  chr4_106864528     AAsi    C    G        0      0        2 
   4  chr4_106864528     AKia    C    G        0      0        2 
   4  chr4_106864528     AOna    C    G        0      0        2 
   4  chr4_106864528     ASom    C    G        0      0        2 
   4  chr4_106864528     HCab    C    G        1      2        2 
   4  chr4_106864528     HPrz    C    G        1      2        2 
   4  chr4_106864528     ZBoe    C    G        0      0        2 
   4  chr4_106864528     ZGre    C    G        0      0        2 
   4  chr4_106864528     ZHar    C    G        0      0        2 
   4  chr4_106864528   Sample    C    G        0      0        2 
   4  chr4_106864611     AAsi    T    C        0      0        2 
   4  chr4_106864611     AKia    T    C        0      0        2 
   4  chr4_106864611     AOna    T    C        0      0        2 
   4  chr4_106864611     ASom    T    C        0      0        2 
   4  chr4_106864611     HCab    T    C        0      0        2 
   4  chr4_106864611     HPrz    T    C        0      0        2 
   4  chr4_106864611     ZBoe    T    C      0.5      1        2 
   4  chr4_106864611     ZGre    T    C        0      0        2 
   4  chr4_106864611     ZHar    T    C        0      0        2 
   4  chr4_106864611   Sample    T    C        0      0        2 
   4  chr4_106866109     AAsi    A    T        0      0        2 
   4  chr4_106866109     AKia    A    T        0      0        2 
   4  chr4_106866109     AOna    A    T        0      0        2 
   4  chr4_106866109     ASom    A    T        0      0        2 
   4  chr4_106866109     HCab    A    T        0      0        2 
   4  chr4_106866109     HPrz    A    T        0      0        2 
   4  chr4_106866109     ZBoe    A    T        0      0        2 
   4  chr4_106866109     ZGre    A    T        0      0        2 
   4  chr4_106866109     ZHar    A    T      0.5      1        2 
   4  chr4_106866109   Sample    A    T        0      0        2 
   4  chr4_106870320     AAsi    A    G        0      0        2 
   4  chr4_106870320     AKia    A    G      0.5      1        2 
   4  chr4_106870320     AOna    A    G        0      0        2 
   4  chr4_106870320     ASom    A    G        0      0        2 
   4  chr4_106870320     HCab    A    G        0      0        2 
   4  chr4_106870320     HPrz    A    G        0      0        2 
   4  chr4_106870320     ZBoe    A    G        0      0        2 
   4  chr4_106870320     ZGre    A    G        0      0        2 
   4  chr4_106870320     ZHar    A    G        0      0        2 
   4  chr4_106870320   Sample    A    G        0      0        2 
   4  chr4_106873777     AAsi    T    C        0      0        2 
   4  chr4_106873777     AKia    T    C        0      0        2 
   4  chr4_106873777     AOna    T    C      0.5      1        2 
   4  chr4_106873777     ASom    T    C        0      0        2 
   4  chr4_106873777     HCab    T    C        0      0        2 
   4  chr4_106873777     HPrz    T    C        0      0        2 
   4  chr4_106873777     ZBoe    T    C        0      0        2 
   4  chr4_106873777     ZGre    T    C        0      0        2 
   4  chr4_106873777     ZHar    T    C        0      0        2 
   4  chr4_106873777   Sample    T    C        0      0        2 
   4  chr4_106877119     AAsi    A    G      0.5      1        2 
   4  chr4_106877119     AKia    A    G        0      0        2 
   4  chr4_106877119     AOna    A    G        0      0        2 
   4  chr4_106877119     ASom    A    G      0.5      1        2 
   4  chr4_106877119     HCab    A    G        0      0        2 
   4  chr4_106877119     HPrz    A    G        0      0        2 
   4  chr4_106877119     ZBoe    A    G        0      0        2 
   4  chr4_106877119     ZGre    A    G        0      0        2 
   4  chr4_106877119     ZHar    A    G        0      0        2 
   4  chr4_106877119   Sample    A    G        0      0        2 
   4  chr4_106882141     AAsi    G    A        0      0        2 
   4  chr4_106882141     AKia    G    A        0      0        2 
   4  chr4_106882141     AOna    G    A        0      0        2 
   4  chr4_106882141     ASom    G    A        0      0        2 
   4  chr4_106882141     HCab    G    A        1      2        2 
   4  chr4_106882141     HPrz    G    A        1      2        2 
   4  chr4_106882141     ZBoe    G    A        0      0        2 
   4  chr4_106882141     ZGre    G    A        0      0        2 
   4  chr4_106882141     ZHar    G    A        0      0        2 
   4  chr4_106882141   Sample    G    A        0      0        2 
   4  chr4_106884977     AAsi    T    C        0      0        2 
   4  chr4_106884977     AKia    T    C        0      0        2 
   4  chr4_106884977     AOna    T    C        0      0        2 
   4  chr4_106884977     ASom    T    C        0      0        2 
   4  chr4_106884977     HCab    T    C        0      0        2 
   4  chr4_106884977     HPrz    T    C        0      0        2 
   4  chr4_106884977     ZBoe    T    C        1      2        2 
   4  chr4_106884977     ZGre    T    C        1      2        2 
   4  chr4_106884977     ZHar    T    C        1      2        2 
   4  chr4_106884977   Sample    T    C        0      0        2 
   4  chr4_106886655     AAsi    A    G        0      0        2 
   4  chr4_106886655     AKia    A    G        0      0        2 
   4  chr4_106886655     AOna    A    G        0      0        2 
   4  chr4_106886655     ASom    A    G        0      0        2 
   4  chr4_106886655     HCab    A    G        0      0        2 
   4  chr4_106886655     HPrz    A    G        1      2        2 
   4  chr4_106886655     ZBoe    A    G        0      0        2 
   4  chr4_106886655     ZGre    A    G        0      0        2 
   4  chr4_106886655     ZHar    A    G        0      0        2 
   4  chr4_106886655   Sample    A    G        0      0        2 
   4  chr4_106887589     AAsi    G    A        0      0        2 
   4  chr4_106887589     AKia    G    A        0      0        2 
   4  chr4_106887589     AOna    G    A      0.5      1        2 
   4  chr4_106887589     ASom    G    A        0      0        2 
   4  chr4_106887589     HCab    G    A        0      0        2 
   4  chr4_106887589     HPrz    G    A        0      0        2 
   4  chr4_106887589     ZBoe    G    A        0      0        2 
   4  chr4_106887589     ZGre    G    A        0      0        2 
   4  chr4_106887589     ZHar    G    A        0      0        2 
   4  chr4_106887589   Sample    G    A        0      0        2 
   4  chr4_106891160     AAsi    T    C        0      0        2 
   4  chr4_106891160     AKia    T    C        0      0        2 
   4  chr4_106891160     AOna    T    C        0      0        2 
   4  chr4_106891160     ASom    T    C        0      0        2 
   4  chr4_106891160     HCab    T    C      0.5      1        2 
   4  chr4_106891160     HPrz    T    C        0      0        2 
   4  chr4_106891160     ZBoe    T    C        0      0        2 
   4  chr4_106891160     ZGre    T    C        0      0        2 
   4  chr4_106891160     ZHar    T    C        0      0        2 
   4  chr4_106891160   Sample    T    C        0      0        2 
   4  chr4_106891837     AAsi    A    C        0      0        2 
   4  chr4_106891837     AKia    A    C        0      0        2 
   4  chr4_106891837     AOna    A    C        0      0        2 
   4  chr4_106891837     ASom    A    C        0      0        2 
   4  chr4_106891837     HCab    A    C        0      0        2 
   4  chr4_106891837     HPrz    A    C        0      0        2 
   4  chr4_106891837     ZBoe    A    C        0      0        2 
   4  chr4_106891837     ZGre    A    C        1      2        2 
   4  chr4_106891837     ZHar    A    C        0      0        2 
   4  chr4_106891837   Sample    A    C        0      0        2 
   4  chr4_106893332     AAsi    T    C        0      0        2 
   4  chr4_106893332     AKia    T    C        0      0        2 
   4  chr4_106893332     AOna    T    C        0      0        2 
   4  chr4_106893332     ASom    T    C        0      0        2 
   4  chr4_106893332     HCab    T    C        1      2        2 
   4  chr4_106893332     HPrz    T    C        1      2        2 
   4  chr4_106893332     ZBoe    T    C        0      0        2 
   4  chr4_106893332     ZGre    T    C        0      0        2 
   4  chr4_106893332     ZHar    T    C        0      0        2 
   4  chr4_106893332   Sample    T    C        0      0        2 
   4  chr4_106898366     AAsi    G    T        0      0        2 
   4  chr4_106898366     AKia    G    T        0      0        2 
   4  chr4_106898366     AOna    G    T        0      0        2 
   4  chr4_106898366     ASom    G    T        0      0        2 
   4  chr4_106898366     HCab    G    T        0      0        2 
   4  chr4_106898366     HPrz    G    T        0      0        2 
   4  chr4_106898366     ZBoe    G    T        0      0        2 
   4  chr4_106898366     ZGre    G    T        1      2        2 
   4  chr4_106898366     ZHar    G    T        0      0        2 
   4  chr4_106898366   Sample    G    T        0      0        2 
   4  chr4_106900552     AAsi    C    T      0.5      1        2 
   4  chr4_106900552     AKia    C    T        0      0        2 
   4  chr4_106900552     AOna    C    T        0      0        2 
   4  chr4_106900552     ASom    C    T        0      0        2 
   4  chr4_106900552     HCab    C    T        0      0        2 
   4  chr4_106900552     HPrz    C    T        0      0        2 
   4  chr4_106900552     ZBoe    C    T        0      0        2 
   4  chr4_106900552     ZGre    C    T        0      0        2 
   4  chr4_106900552     ZHar    C    T        0      0        2 
   4  chr4_106900552   Sample    C    T        0      0        2 
   4  chr4_106900589     AAsi    A    C        0      0        2 
   4  chr4_106900589     AKia    A    C        0      0        2 
   4  chr4_106900589     AOna    A    C        0      0        2 
   4  chr4_106900589     ASom    A    C        0      0        2 
   4  chr4_106900589     HCab    A    C      0.5      1        2 
   4  chr4_106900589     HPrz    A    C        0      0        2 
   4  chr4_106900589     ZBoe    A    C        0      0        2 
   4  chr4_106900589     ZGre    A    C        0      0        2 
   4  chr4_106900589     ZHar    A    C        0      0        2 
   4  chr4_106900589   Sample    A    C        0      0        2 
   4  chr4_106901571     AAsi    A    G        0      0        2 
   4  chr4_106901571     AKia    A    G        0      0        2 
   4  chr4_106901571     AOna    A    G        0      0        2 
   4  chr4_106901571     ASom    A    G        0      0        2 
   4  chr4_106901571     HCab    A    G        0      0        2 
   4  chr4_106901571     HPrz    A    G        0      0        2 
   4  chr4_106901571     ZBoe    A    G        0      0        2 
   4  chr4_106901571     ZGre    A    G        0      0        2 
   4  chr4_106901571     ZHar    A    G        1      2        2 
   4  chr4_106901571   Sample    A    G        0      0        2 
   4  chr4_106901574     AAsi    T    C        0      0        2 
   4  chr4_106901574     AKia    T    C        1      2        2 
   4  chr4_106901574     AOna    T    C      0.5      1        2 
   4  chr4_106901574     ASom    T    C        0      0        2 
   4  chr4_106901574     HCab    T    C        0      0        2 
   4  chr4_106901574     HPrz    T    C        0      0        2 
   4  chr4_106901574     ZBoe    T    C        0      0        2 
   4  chr4_106901574     ZGre    T    C        0      0        2 
   4  chr4_106901574     ZHar    T    C        0      0        2 
   4  chr4_106901574   Sample    T    C        0      0        2 
   4  chr4_106902115     AAsi    G    A        0      0        2 
   4  chr4_106902115     AKia    G    A        0      0        2 
   4  chr4_106902115     AOna    G    A        0      0        2 
   4  chr4_106902115     ASom    G    A        0      0        2 
   4  chr4_106902115     HCab    G    A        1      2        2 
   4  chr4_106902115     HPrz    G    A        1      2        2 
   4  chr4_106902115     ZBoe    G    A        0      0        2 
   4  chr4_106902115     ZGre    G    A        0      0        2 
   4  chr4_106902115     ZHar    G    A        0      0        2 
   4  chr4_106902115   Sample    G    A        0      0        2 
   4  chr4_106903562     AAsi    C    A        0      0        2 
   4  chr4_106903562     AKia    C    A        0      0        2 
   4  chr4_106903562     AOna    C    A        0      0        2 
   4  chr4_106903562     ASom    C    A        0      0        2 
   4  chr4_106903562     HCab    C    A        1      2        2 
   4  chr4_106903562     HPrz    C    A        1      2        2 
   4  chr4_106903562     ZBoe    C    A        0      0        2 
   4  chr4_106903562     ZGre    C    A        0      0        2 
   4  chr4_106903562     ZHar    C    A        0      0        2 
   4  chr4_106903562   Sample    C    A        0      0        2 
   4  chr4_106905074     AAsi    A    G        0      0        2 
   4  chr4_106905074     AKia    A    G        0      0        2 
   4  chr4_106905074     AOna    A    G        0      0        2 
   4  chr4_106905074     ASom    A    G        0      0        2 
   4  chr4_106905074     HCab    A    G        0      0        2 
   4  chr4_106905074     HPrz    A    G        0      0        2 
   4  chr4_106905074     ZBoe    A    G        1      2        2 
   4  chr4_106905074     ZGre    A    G        0      0        2 
   4  chr4_106905074     ZHar    A    G        0      0        2 
   4  chr4_106905074   Sample    A    G        0      0        2 
   4  chr4_106905564     AAsi    C    T        0      0        2 
   4  chr4_106905564     AKia    C    T        0      0        2 
   4  chr4_106905564     AOna    C    T        0      0        2 
   4  chr4_106905564     ASom    C    T        0      0        2 
   4  chr4_106905564     HCab    C    T        0      0        2 
   4  chr4_106905564     HPrz    C    T        0      0        2 
   4  chr4_106905564     ZBoe    C    T        0      0        2 
   4  chr4_106905564     ZGre    C    T      0.5      1        2 
   4  chr4_106905564     ZHar    C    T        0      0        2 
   4  chr4_106905564   Sample    C    T        0      0        2 
   4  chr4_106907720     AAsi    T    C        0      0        2 
   4  chr4_106907720     AKia    T    C        0      0        2 
   4  chr4_106907720     AOna    T    C        0      0        2 
   4  chr4_106907720     ASom    T    C        0      0        2 
   4  chr4_106907720     HCab    T    C      0.5      1        2 
   4  chr4_106907720     HPrz    T    C        0      0        2 
   4  chr4_106907720     ZBoe    T    C        0      0        2 
   4  chr4_106907720     ZGre    T    C        0      0        2 
   4  chr4_106907720     ZHar    T    C        0      0        2 
   4  chr4_106907720   Sample    T    C        0      0        2 
   4  chr4_106913824     AAsi    T    G        0      0        2 
   4  chr4_106913824     AKia    T    G        0      0        2 
   4  chr4_106913824     AOna    T    G        0      0        2 
   4  chr4_106913824     ASom    T    G        0      0        2 
   4  chr4_106913824     HCab    T    G      0.5      1        2 
   4  chr4_106913824     HPrz    T    G        0      0        2 
   4  chr4_106913824     ZBoe    T    G        0      0        2 
   4  chr4_106913824     ZGre    T    G        0      0        2 
   4  chr4_106913824     ZHar    T    G        0      0        2 
   4  chr4_106913824   Sample    T    G        0      0        2 
   4  chr4_106916206     AAsi    A    C        0      0        2 
   4  chr4_106916206     AKia    A    C        0      0        2 
   4  chr4_106916206     AOna    A    C        0      0        2 
   4  chr4_106916206     ASom    A    C        0      0        2 
   4  chr4_106916206     HCab    A    C        1      2        2 
   4  chr4_106916206     HPrz    A    C        1      2        2 
   4  chr4_106916206     ZBoe    A    C        0      0        2 
   4  chr4_106916206     ZGre    A    C        0      0        2 
   4  chr4_106916206     ZHar    A    C        0      0        2 
   4  chr4_106916206   Sample    A    C        0      0        2 
   4  chr4_106917740     AAsi    C    T        0      0        2 
   4  chr4_106917740     AKia    C    T        0      0        2 
   4  chr4_106917740     AOna    C    T        0      0        2 
   4  chr4_106917740     ASom    C    T        0      0        2 
   4  chr4_106917740     HCab    C    T        0      0        2 
   4  chr4_106917740     HPrz    C    T        0      0        2 
   4  chr4_106917740     ZBoe    C    T        0      0        2 
   4  chr4_106917740     ZGre    C    T        0      0        2 
   4  chr4_106917740     ZHar    C    T        1      2        2 
   4  chr4_106917740   Sample    C    T        0      0        2 
   4  chr4_106919187     AAsi    A    G        1      2        2 
   4  chr4_106919187     AKia    A    G        1      2        2 
   4  chr4_106919187     AOna    A    G        1      2        2 
   4  chr4_106919187     ASom    A    G        1      2        2 
   4  chr4_106919187     HCab    A    G        0      0        2 
   4  chr4_106919187     HPrz    A    G        0      0        2 
   4  chr4_106919187     ZBoe    A    G        0      0        2 
   4  chr4_106919187     ZGre    A    G        0      0        2 
   4  chr4_106919187     ZHar    A    G        0      0        2 
   4  chr4_106919187   Sample    A    G        1      2        2 
   4  chr4_106919590     AAsi    G    A        0      0        2 
   4  chr4_106919590     AKia    G    A        0      0        2 
   4  chr4_106919590     AOna    G    A        0      0        2 
   4  chr4_106919590     ASom    G    A        0      0        2 
   4  chr4_106919590     HCab    G    A        0      0        2 
   4  chr4_106919590     HPrz    G    A        0      0        2 
   4  chr4_106919590     ZBoe    G    A      0.5      1        2 
   4  chr4_106919590     ZGre    G    A        0      0        2 
   4  chr4_106919590     ZHar    G    A        0      0        2 
   4  chr4_106919590   Sample    G    A        0      0        2 
   4  chr4_106922027     AAsi    T    C        0      0        2 
   4  chr4_106922027     AKia    T    C        1      2        2 
   4  chr4_106922027     AOna    T    C        1      2        2 
   4  chr4_106922027     ASom    T    C        0      0        2 
   4  chr4_106922027     HCab    T    C        0      0        2 
   4  chr4_106922027     HPrz    T    C        0      0        2 
   4  chr4_106922027     ZBoe    T    C        0      0        2 
   4  chr4_106922027     ZGre    T    C        0      0        2 
   4  chr4_106922027     ZHar    T    C        0      0        2 
   4  chr4_106922027   Sample    T    C        0      0        2 
   4  chr4_106927723     AAsi    G    A        0      0        2 
   4  chr4_106927723     AKia    G    A        0      0        2 
   4  chr4_106927723     AOna    G    A        0      0        2 
   4  chr4_106927723     ASom    G    A        0      0        2 
   4  chr4_106927723     HCab    G    A        0      0        2 
   4  chr4_106927723     HPrz    G    A        0      0        2 
   4  chr4_106927723     ZBoe    G    A        0      0        2 
   4  chr4_106927723     ZGre    G    A        0      0        2 
   4  chr4_106927723     ZHar    G    A        1      2        2 
   4  chr4_106927723   Sample    G    A        0      0        2 
   4  chr4_106939679     AAsi    C    A        0      0        2 
   4  chr4_106939679     AKia    C    A        0      0        2 
   4  chr4_106939679     AOna    C    A        0      0        2 
   4  chr4_106939679     ASom    C    A        0      0        2 
   4  chr4_106939679     HCab    C    A        1      2        2 
   4  chr4_106939679     HPrz    C    A        1      2        2 
   4  chr4_106939679     ZBoe    C    A        0      0        2 
   4  chr4_106939679     ZGre    C    A        0      0        2 
   4  chr4_106939679     ZHar    C    A        0      0        2 
   4  chr4_106939679   Sample    C    A        0      0        2 
   4  chr4_106947181     AAsi    T    C        1      2        2 
   4  chr4_106947181     AKia    T    C        1      2        2 
   4  chr4_106947181     AOna    T    C      0.5      1        2 
   4  chr4_106947181     ASom    T    C        1      2        2 
   4  chr4_106947181     HCab    T    C        0      0        2 
   4  chr4_106947181     HPrz    T    C        0      0        2 
   4  chr4_106947181     ZBoe    T    C        0      0        2 
   4  chr4_106947181     ZGre    T    C        0      0        2 
   4  chr4_106947181     ZHar    T    C        0      0        2 
   4  chr4_106947181   Sample    T    C        1      2        2 
   4  chr4_106949353     AAsi    T    C        0      0        2 
   4  chr4_106949353     AKia    T    C        0      0        2 
   4  chr4_106949353     AOna    T    C        0      0        2 
   4  chr4_106949353     ASom    T    C        0      0        2 
   4  chr4_106949353     HCab    T    C        0      0        2 
   4  chr4_106949353     HPrz    T    C        0      0        2 
   4  chr4_106949353     ZBoe    T    C      0.5      1        2 
   4  chr4_106949353     ZGre    T    C        0      0        2 
   4  chr4_106949353     ZHar    T    C        0      0        2 
   4  chr4_106949353   Sample    T    C        0      0        2 
   4  chr4_106949482     AAsi    T    C        0      0        2 
   4  chr4_106949482     AKia    T    C        0      0        2 
   4  chr4_106949482     AOna    T    C      0.5      1        2 
   4  chr4_106949482     ASom    T    C        0      0        2 
   4  chr4_106949482     HCab    T    C        0      0        2 
   4  chr4_106949482     HPrz    T    C        0      0        2 
   4  chr4_106949482     ZBoe    T    C        0      0        2 
   4  chr4_106949482     ZGre    T    C        0      0        2 
   4  chr4_106949482     ZHar    T    C        0      0        2 
   4  chr4_106949482   Sample    T    C        0      0        2 
   4  chr4_106955994     AAsi    A    G        0      0        2 
   4  chr4_106955994     AKia    A    G        0      0        2 
   4  chr4_106955994     AOna    A    G        0      0        2 
   4  chr4_106955994     ASom    A    G        0      0        2 
   4  chr4_106955994     HCab    A    G        0      0        2 
   4  chr4_106955994     HPrz    A    G        0      0        2 
   4  chr4_106955994     ZBoe    A    G        0      0        2 
   4  chr4_106955994     ZGre    A    G        0      0        2 
   4  chr4_106955994     ZHar    A    G      0.5      1        2 
   4  chr4_106955994   Sample    A    G        0      0        2 
   4  chr4_106959830     AAsi    T    C        0      0        2 
   4  chr4_106959830     AKia    T    C        0      0        2 
   4  chr4_106959830     AOna    T    C        1      2        2 
   4  chr4_106959830     ASom    T    C        0      0        2 
   4  chr4_106959830     HCab    T    C        0      0        2 
   4  chr4_106959830     HPrz    T    C        0      0        2 
   4  chr4_106959830     ZBoe    T    C        0      0        2 
   4  chr4_106959830     ZGre    T    C        0      0        2 
   4  chr4_106959830     ZHar    T    C        0      0        2 
   4  chr4_106959830   Sample    T    C        0      0        2 
   4  chr4_106963205     AAsi    A    G        0      0        2 
   4  chr4_106963205     AKia    A    G        0      0        2 
   4  chr4_106963205     AOna    A    G        0      0        2 
   4  chr4_106963205     ASom    A    G        0      0        2 
   4  chr4_106963205     HCab    A    G        0      0        2 
   4  chr4_106963205     HPrz    A    G        0      0        2 
   4  chr4_106963205     ZBoe    A    G        0      0        2 
   4  chr4_106963205     ZGre    A    G      0.5      1        2 
   4  chr4_106963205     ZHar    A    G        0      0        2 
   4  chr4_106963205   Sample    A    G        0      0        2 
   4  chr4_106968791     AAsi    A    T        0      0        2 
   4  chr4_106968791     AKia    A    T        0      0        2 
   4  chr4_106968791     AOna    A    T        0      0        2 
   4  chr4_106968791     ASom    A    T        0      0        2 
   4  chr4_106968791     HCab    A    T        1      2        2 
   4  chr4_106968791     HPrz    A    T        1      2        2 
   4  chr4_106968791     ZBoe    A    T        0      0        2 
   4  chr4_106968791     ZGre    A    T        0      0        2 
   4  chr4_106968791     ZHar    A    T        0      0        2 
   4  chr4_106968791   Sample    A    T        0      0        2 
   4  chr4_106974682     AAsi    A    G      0.5      1        2 
   4  chr4_106974682     AKia    A    G        0      0        2 
   4  chr4_106974682     AOna    A    G        0      0        2 
   4  chr4_106974682     ASom    A    G        0      0        2 
   4  chr4_106974682     HCab    A    G        0      0        2 
   4  chr4_106974682     HPrz    A    G        0      0        2 
   4  chr4_106974682     ZBoe    A    G        0      0        2 
   4  chr4_106974682     ZGre    A    G        0      0        2 
   4  chr4_106974682     ZHar    A    G        0      0        2 
   4  chr4_106974682   Sample    A    G        0      0        2 
   4  chr4_106975072     AAsi    A    G        0      0        2 
   4  chr4_106975072     AKia    A    G        0      0        2 
   4  chr4_106975072     AOna    A    G        0      0        2 
   4  chr4_106975072     ASom    A    G        0      0        2 
   4  chr4_106975072     HCab    A    G        0      0        2 
   4  chr4_106975072     HPrz    A    G        0      0        2 
   4  chr4_106975072     ZBoe    A    G        0      0        2 
   4  chr4_106975072     ZGre    A    G      0.5      1        2 
   4  chr4_106975072     ZHar    A    G        0      0        2 
   4  chr4_106975072   Sample    A    G        0      0        2 
   4  chr4_106975166     AAsi    T    C        0      0        2 
   4  chr4_106975166     AKia    T    C        0      0        2 
   4  chr4_106975166     AOna    T    C        0      0        2 
   4  chr4_106975166     ASom    T    C        0      0        2 
   4  chr4_106975166     HCab    T    C        0      0        2 
   4  chr4_106975166     HPrz    T    C        0      0        2 
   4  chr4_106975166     ZBoe    T    C        0      0        2 
   4  chr4_106975166     ZGre    T    C      0.5      1        2 
   4  chr4_106975166     ZHar    T    C        0      0        2 
   4  chr4_106975166   Sample    T    C        0      0        2 
   4  chr4_106978127     AAsi    A    G        0      0        2 
   4  chr4_106978127     AKia    A    G        0      0        2 
   4  chr4_106978127     AOna    A    G      0.5      1        2 
   4  chr4_106978127     ASom    A    G        0      0        2 
   4  chr4_106978127     HCab    A    G        0      0        2 
   4  chr4_106978127     HPrz    A    G        0      0        2 
   4  chr4_106978127     ZBoe    A    G        0      0        2 
   4  chr4_106978127     ZGre    A    G        0      0        2 
   4  chr4_106978127     ZHar    A    G        0      0        2 
   4  chr4_106978127   Sample    A    G        0      0        2 
   4  chr4_106983331     AAsi    G    A        0      0        2 
   4  chr4_106983331     AKia    G    A      0.5      1        2 
   4  chr4_106983331     AOna    G    A      0.5      1        2 
   4  chr4_106983331     ASom    G    A        0      0        2 
   4  chr4_106983331     HCab    G    A        0      0        2 
   4  chr4_106983331     HPrz    G    A        0      0        2 
   4  chr4_106983331     ZBoe    G    A        0      0        2 
   4  chr4_106983331     ZGre    G    A        0      0        2 
   4  chr4_106983331     ZHar    G    A        0      0        2 
   4  chr4_106983331   Sample    G    A        0      0        2 
   4  chr4_106990828     AAsi    T    C        0      0        2 
   4  chr4_106990828     AKia    T    C        0      0        2 
   4  chr4_106990828     AOna    T    C        0      0        2 
   4  chr4_106990828     ASom    T    C        0      0        2 
   4  chr4_106990828     HCab    T    C        0      0        2 
   4  chr4_106990828     HPrz    T    C        0      0        2 
   4  chr4_106990828     ZBoe    T    C        0      0        2 
   4  chr4_106990828     ZGre    T    C      0.5      1        2 
   4  chr4_106990828     ZHar    T    C        0      0        2 
   4  chr4_106990828   Sample    T    C        0      0        2 
   4  chr4_106991546     AAsi    A    G        0      0        2 
   4  chr4_106991546     AKia    A    G        0      0        2 
   4  chr4_106991546     AOna    A    G        0      0        2 
   4  chr4_106991546     ASom    A    G        0      0        2 
   4  chr4_106991546     HCab    A    G        1      2        2 
   4  chr4_106991546     HPrz    A    G        1      2        2 
   4  chr4_106991546     ZBoe    A    G        0      0        2 
   4  chr4_106991546     ZGre    A    G        0      0        2 
   4  chr4_106991546     ZHar    A    G        0      0        2 
   4  chr4_106991546   Sample    A    G        0      0        2 
   4  chr4_106995707     AAsi    A    C        0      0        2 
   4  chr4_106995707     AKia    A    C        0      0        2 
   4  chr4_106995707     AOna    A    C        0      0        2 
   4  chr4_106995707     ASom    A    C        0      0        2 
   4  chr4_106995707     HCab    A    C        1      2        2 
   4  chr4_106995707     HPrz    A    C        1      2        2 
   4  chr4_106995707     ZBoe    A    C        0      0        2 
   4  chr4_106995707     ZGre    A    C        0      0        2 
   4  chr4_106995707     ZHar    A    C        0      0        2 
   4  chr4_106995707   Sample    A    C        0      0        2 
   4  chr4_106996505     AAsi    A    C        0      0        2 
   4  chr4_106996505     AKia    A    C        0      0        2 
   4  chr4_106996505     AOna    A    C        0      0        2 
   4  chr4_106996505     ASom    A    C        1      2        2 
   4  chr4_106996505     HCab    A    C        0      0        2 
   4  chr4_106996505     HPrz    A    C        0      0        2 
   4  chr4_106996505     ZBoe    A    C        0      0        2 
   4  chr4_106996505     ZGre    A    C        0      0        2 
   4  chr4_106996505     ZHar    A    C        0      0        2 
   4  chr4_106996505   Sample    A    C        0      0        2 
   4  chr4_106997027     AAsi    C    A        0      0        2 
   4  chr4_106997027     AKia    C    A        0      0        2 
   4  chr4_106997027     AOna    C    A        0      0        2 
   4  chr4_106997027     ASom    C    A        1      2        2 
   4  chr4_106997027     HCab    C    A        0      0        2 
   4  chr4_106997027     HPrz    C    A        0      0        2 
   4  chr4_106997027     ZBoe    C    A        0      0        2 
   4  chr4_106997027     ZGre    C    A        0      0        2 
   4  chr4_106997027     ZHar    C    A        0      0        2 
   4  chr4_106997027   Sample    C    A        0      0        2 
   4  chr4_107001332     AAsi    G    C        0      0        2 
   4  chr4_107001332     AKia    G    C        0      0        2 
   4  chr4_107001332     AOna    G    C        0      0        2 
   4  chr4_107001332     ASom    G    C        0      0        2 
   4  chr4_107001332     HCab    G    C      0.5      1        2 
   4  chr4_107001332     HPrz    G    C      0.5      1        2 
   4  chr4_107001332     ZBoe    G    C        0      0        2 
   4  chr4_107001332     ZGre    G    C        0      0        2 
   4  chr4_107001332     ZHar    G    C        0      0        2 
   4  chr4_107001332   Sample    G    C        0      0        2 
   4  chr4_107002124     AAsi    A    G        0      0        2 
   4  chr4_107002124     AKia    A    G        0      0        2 
   4  chr4_107002124     AOna    A    G        0      0        2 
   4  chr4_107002124     ASom    A    G        0      0        2 
   4  chr4_107002124     HCab    A    G        0      0        2 
   4  chr4_107002124     HPrz    A    G        0      0        2 
   4  chr4_107002124     ZBoe    A    G        0      0        2 
   4  chr4_107002124     ZGre    A    G        0      0        2 
   4  chr4_107002124     ZHar    A    G        1      2        2 
   4  chr4_107002124   Sample    A    G        0      0        2 
   4  chr4_107008701     AAsi    T    C        0      0        2 
   4  chr4_107008701     AKia    T    C        0      0        2 
   4  chr4_107008701     AOna    T    C        0      0        2 
   4  chr4_107008701     ASom    T    C        0      0        2 
   4  chr4_107008701     HCab    T    C        1      2        2 
   4  chr4_107008701     HPrz    T    C        1      2        2 
   4  chr4_107008701     ZBoe    T    C        0      0        2 
   4  chr4_107008701     ZGre    T    C        0      0        2 
   4  chr4_107008701     ZHar    T    C        0      0        2 
   4  chr4_107008701   Sample    T    C        0      0        2 
   4  chr4_107017192     AAsi    A    G        0      0        2 
   4  chr4_107017192     AKia    A    G      0.5      1        2 
   4  chr4_107017192     AOna    A    G      0.5      1        2 
   4  chr4_107017192     ASom    A    G        0      0        2 
   4  chr4_107017192     HCab    A    G        0      0        2 
   4  chr4_107017192     HPrz    A    G        0      0        2 
   4  chr4_107017192     ZBoe    A    G        0      0        2 
   4  chr4_107017192     ZGre    A    G        0      0        2 
   4  chr4_107017192     ZHar    A    G        0      0        2 
   4  chr4_107017192   Sample    A    G        0      0        2 
   4  chr4_107017728     AAsi    G    A        1      2        2 
   4  chr4_107017728     AKia    G    A        0      0        2 
   4  chr4_107017728     AOna    G    A        0      0        2 
   4  chr4_107017728     ASom    G    A        1      2        2 
   4  chr4_107017728     HCab    G    A        0      0        2 
   4  chr4_107017728     HPrz    G    A        0      0        2 
   4  chr4_107017728     ZBoe    G    A        0      0        2 
   4  chr4_107017728     ZGre    G    A        0      0        2 
   4  chr4_107017728     ZHar    G    A        0      0        2 
   4  chr4_107017728   Sample    G    A        1      2        2 
   4  chr4_107020278     AAsi    T    A        0      0        2 
   4  chr4_107020278     AKia    T    A        0      0        2 
   4  chr4_107020278     AOna    T    A        0      0        2 
   4  chr4_107020278     ASom    T    A        0      0        2 
   4  chr4_107020278     HCab    T    A        0      0        2 
   4  chr4_107020278     HPrz    T    A        0      0        2 
   4  chr4_107020278     ZBoe    T    A        0      0        2 
   4  chr4_107020278     ZGre    T    A        1      2        2 
   4  chr4_107020278     ZHar    T    A        0      0        2 
   4  chr4_107020278   Sample    T    A        0      0        2 
   4  chr4_107023007     AAsi    A    T        0      0        2 
   4  chr4_107023007     AKia    A    T        0      0        2 
   4  chr4_107023007     AOna    A    T        0      0        2 
   4  chr4_107023007     ASom    A    T        0      0        2 
   4  chr4_107023007     HCab    A    T        1      2        2 
   4  chr4_107023007     HPrz    A    T        1      2        2 
   4  chr4_107023007     ZBoe    A    T        0      0        2 
   4  chr4_107023007     ZGre    A    T        0      0        2 
   4  chr4_107023007     ZHar    A    T        0      0        2 
   4  chr4_107023007   Sample    A    T        0      0        2 
   4  chr4_107029740     AAsi    G    C        0      0        2 
   4  chr4_107029740     AKia    G    C        0      0        2 
   4  chr4_107029740     AOna    G    C        0      0        2 
   4  chr4_107029740     ASom    G    C        0      0        2 
   4  chr4_107029740     HCab    G    C        1      2        2 
   4  chr4_107029740     HPrz    G    C        1      2        2 
   4  chr4_107029740     ZBoe    G    C        0      0        2 
   4  chr4_107029740     ZGre    G    C        0      0        2 
   4  chr4_107029740     ZHar    G    C        0      0        2 
   4  chr4_107029740   Sample    G    C        0      0        2 
   4  chr4_107030609     AAsi    C    T        0      0        2 
   4  chr4_107030609     AKia    C    T        0      0        2 
   4  chr4_107030609     AOna    C    T        0      0        2 
   4  chr4_107030609     ASom    C    T        0      0        2 
   4  chr4_107030609     HCab    C    T        1      2        2 
   4  chr4_107030609     HPrz    C    T        1      2        2 
   4  chr4_107030609     ZBoe    C    T        0      0        2 
   4  chr4_107030609     ZGre    C    T        0      0        2 
   4  chr4_107030609     ZHar    C    T        0      0        2 
   4  chr4_107030609   Sample    C    T        0      0        2 
   4  chr4_107032430     AAsi    A    C        0      0        2 
   4  chr4_107032430     AKia    A    C        0      0        2 
   4  chr4_107032430     AOna    A    C        0      0        2 
   4  chr4_107032430     ASom    A    C        0      0        2 
   4  chr4_107032430     HCab    A    C        1      2        2 
   4  chr4_107032430     HPrz    A    C        1      2        2 
   4  chr4_107032430     ZBoe    A    C        0      0        2 
   4  chr4_107032430     ZGre    A    C        0      0        2 
   4  chr4_107032430     ZHar    A    C        0      0        2 
   4  chr4_107032430   Sample    A    C        0      0        2 
   4  chr4_107040485     AAsi    T    C        0      0        2 
   4  chr4_107040485     AKia    T    C        0      0        2 
   4  chr4_107040485     AOna    T    C        0      0        2 
   4  chr4_107040485     ASom    T    C        1      2        2 
   4  chr4_107040485     HCab    T    C        0      0        2 
   4  chr4_107040485     HPrz    T    C        0      0        2 
   4  chr4_107040485     ZBoe    T    C        0      0        2 
   4  chr4_107040485     ZGre    T    C        0      0        2 
   4  chr4_107040485     ZHar    T    C        0      0        2 
   4  chr4_107040485   Sample    T    C        0      0        2 
   4  chr4_107057263     AAsi    T    G        0      0        2 
   4  chr4_107057263     AKia    T    G        0      0        2 
   4  chr4_107057263     AOna    T    G        0      0        2 
   4  chr4_107057263     ASom    T    G        0      0        2 
   4  chr4_107057263     HCab    T    G        1      2        2 
   4  chr4_107057263     HPrz    T    G        1      2        2 
   4  chr4_107057263     ZBoe    T    G        0      0        2 
   4  chr4_107057263     ZGre    T    G        0      0        2 
   4  chr4_107057263     ZHar    T    G        0      0        2 
   4  chr4_107057263   Sample    T    G        0      0        2 
   4  chr4_107057952     AAsi    T    A        0      0        2 
   4  chr4_107057952     AKia    T    A        0      0        2 
   4  chr4_107057952     AOna    T    A        0      0        2 
   4  chr4_107057952     ASom    T    A        0      0        2 
   4  chr4_107057952     HCab    T    A        1      2        2 
   4  chr4_107057952     HPrz    T    A        1      2        2 
   4  chr4_107057952     ZBoe    T    A        0      0        2 
   4  chr4_107057952     ZGre    T    A        0      0        2 
   4  chr4_107057952     ZHar    T    A        0      0        2 
   4  chr4_107057952   Sample    T    A        0      0        2 
   4  chr4_107062250     AAsi    T    C        0      0        2 
   4  chr4_107062250     AKia    T    C        1      2        2 
   4  chr4_107062250     AOna    T    C        1      2        2 
   4  chr4_107062250     ASom    T    C        0      0        2 
   4  chr4_107062250     HCab    T    C        0      0        2 
   4  chr4_107062250     HPrz    T    C        0      0        2 
   4  chr4_107062250     ZBoe    T    C        0      0        2 
   4  chr4_107062250     ZGre    T    C        0      0        2 
   4  chr4_107062250     ZHar    T    C        0      0        2 
   4  chr4_107062250   Sample    T    C        1      2        2 
   4  chr4_107071717     AAsi    A    G      0.5      1        2 
   4  chr4_107071717     AKia    A    G        0      0        2 
   4  chr4_107071717     AOna    A    G        0      0        2 
   4  chr4_107071717     ASom    A    G        0      0        2 
   4  chr4_107071717     HCab    A    G        0      0        2 
   4  chr4_107071717     HPrz    A    G        0      0        2 
   4  chr4_107071717     ZBoe    A    G        0      0        2 
   4  chr4_107071717     ZGre    A    G        0      0        2 
   4  chr4_107071717     ZHar    A    G        0      0        2 
   4  chr4_107071717   Sample    A    G        0      0        2 
   4  chr4_107086925     AAsi    G    A        0      0        2 
   4  chr4_107086925     AKia    G    A        0      0        2 
   4  chr4_107086925     AOna    G    A        0      0        2 
   4  chr4_107086925     ASom    G    A        0      0        2 
   4  chr4_107086925     HCab    G    A        0      0        2 
   4  chr4_107086925     HPrz    G    A        0      0        2 
   4  chr4_107086925     ZBoe    G    A      0.5      1        2 
   4  chr4_107086925     ZGre    G    A        0      0        2 
   4  chr4_107086925     ZHar    G    A        0      0        2 
   4  chr4_107086925   Sample    G    A        0      0        2 
   4  chr4_107089443     AAsi    G    A        0      0        2 
   4  chr4_107089443     AKia    G    A        0      0        2 
   4  chr4_107089443     AOna    G    A        0      0        2 
   4  chr4_107089443     ASom    G    A        0      0        2 
   4  chr4_107089443     HCab    G    A        0      0        2 
   4  chr4_107089443     HPrz    G    A        0      0        2 
   4  chr4_107089443     ZBoe    G    A        1      2        2 
   4  chr4_107089443     ZGre    G    A        1      2        2 
   4  chr4_107089443     ZHar    G    A        0      0        2 
   4  chr4_107089443   Sample    G    A        0      0        2 
   4  chr4_107098174     AAsi    G    T        0      0        2 
   4  chr4_107098174     AKia    G    T        0      0        2 
   4  chr4_107098174     AOna    G    T        0      0        2 
   4  chr4_107098174     ASom    G    T        0      0        2 
   4  chr4_107098174     HCab    G    T        0      0        2 
   4  chr4_107098174     HPrz    G    T        0      0        2 
   4  chr4_107098174     ZBoe    G    T      0.5      1        2 
   4  chr4_107098174     ZGre    G    T        0      0        2 
   4  chr4_107098174     ZHar    G    T        0      0        2 
   4  chr4_107098174   Sample    G    T        0      0        2 
   4  chr4_107105179     AAsi    C    T        0      0        2 
   4  chr4_107105179     AKia    C    T      0.5      1        2 
   4  chr4_107105179     AOna    C    T      0.5      1        2 
   4  chr4_107105179     ASom    C    T        0      0        2 
   4  chr4_107105179     HCab    C    T        0      0        2 
   4  chr4_107105179     HPrz    C    T        0      0        2 
   4  chr4_107105179     ZBoe    C    T        0      0        2 
   4  chr4_107105179     ZGre    C    T        0      0        2 
   4  chr4_107105179     ZHar    C    T        0      0        2 
   4  chr4_107105179   Sample    C    T        0      0        2 
   4  chr4_107105206     AAsi    A    G        0      0        2 
   4  chr4_107105206     AKia    A    G        0      0        2 
   4  chr4_107105206     AOna    A    G        0      0        2 
   4  chr4_107105206     ASom    A    G        0      0        2 
   4  chr4_107105206     HCab    A    G        1      2        2 
   4  chr4_107105206     HPrz    A    G        1      2        2 
   4  chr4_107105206     ZBoe    A    G        0      0        2 
   4  chr4_107105206     ZGre    A    G        0      0        2 
   4  chr4_107105206     ZHar    A    G        0      0        2 
   4  chr4_107105206   Sample    A    G        0      0        2 
   4  chr4_107109058     AAsi    A    G        0      0        2 
   4  chr4_107109058     AKia    A    G        0      0        2 
   4  chr4_107109058     AOna    A    G        0      0        2 
   4  chr4_107109058     ASom    A    G        0      0        2 
   4  chr4_107109058     HCab    A    G        1      2        2 
   4  chr4_107109058     HPrz    A    G        1      2        2 
   4  chr4_107109058     ZBoe    A    G        0      0        2 
   4  chr4_107109058     ZGre    A    G        0      0        2 
   4  chr4_107109058     ZHar    A    G        0      0        2 
   4  chr4_107109058   Sample    A    G        0      0        2 
   4  chr4_107112857     AAsi    A    G        0      0        2 
   4  chr4_107112857     AKia    A    G        0      0        2 
   4  chr4_107112857     AOna    A    G        0      0        2 
   4  chr4_107112857     ASom    A    G        0      0        2 
   4  chr4_107112857     HCab    A    G        0      0        2 
   4  chr4_107112857     HPrz    A    G        0      0        2 
   4  chr4_107112857     ZBoe    A    G      0.5      1        2 
   4  chr4_107112857     ZGre    A    G        0      0        2 
   4  chr4_107112857     ZHar    A    G        0      0        2 
   4  chr4_107112857   Sample    A    G        0      0        2 
   4  chr4_107126041     AAsi    T    C      0.5      1        2 
   4  chr4_107126041     AKia    T    C        0      0        2 
   4  chr4_107126041     AOna    T    C        0      0        2 
   4  chr4_107126041     ASom    T    C        1      2        2 
   4  chr4_107126041     HCab    T    C        0      0        2 
   4  chr4_107126041     HPrz    T    C        0      0        2 
   4  chr4_107126041     ZBoe    T    C        0      0        2 
   4  chr4_107126041     ZGre    T    C        0      0        2 
   4  chr4_107126041     ZHar    T    C        0      0        2 
   4  chr4_107126041   Sample    T    C        0      0        2 
   4  chr4_107144145     AAsi    C    A        0      0        2 
   4  chr4_107144145     AKia    C    A        0      0        2 
   4  chr4_107144145     AOna    C    A        0      0        2 
   4  chr4_107144145     ASom    C    A        1      2        2 
   4  chr4_107144145     HCab    C    A        0      0        2 
   4  chr4_107144145     HPrz    C    A        0      0        2 
   4  chr4_107144145     ZBoe    C    A        0      0        2 
   4  chr4_107144145     ZGre    C    A        0      0        2 
   4  chr4_107144145     ZHar    C    A        0      0        2 
   4  chr4_107144145   Sample    C    A        0      0        2 
   4  chr4_107165900     AAsi    T    C        0      0        2 
   4  chr4_107165900     AKia    T    C        0      0        2 
   4  chr4_107165900     AOna    T    C        0      0        2 
   4  chr4_107165900     ASom    T    C        0      0        2 
   4  chr4_107165900     HCab    T    C        0      0        2 
   4  chr4_107165900     HPrz    T    C        0      0        2 
   4  chr4_107165900     ZBoe    T    C        0      0        2 
   4  chr4_107165900     ZGre    T    C        1      2        2 
   4  chr4_107165900     ZHar    T    C        0      0        2 
   4  chr4_107165900   Sample    T    C        0      0        2 
   4  chr4_107177412     AAsi    T    C        0      0        2 
   4  chr4_107177412     AKia    T    C        0      0        2 
   4  chr4_107177412     AOna    T    C        0      0        2 
   4  chr4_107177412     ASom    T    C        0      0        2 
   4  chr4_107177412     HCab    T    C        1      2        2 
   4  chr4_107177412     HPrz    T    C        1      2        2 
   4  chr4_107177412     ZBoe    T    C        0      0        2 
   4  chr4_107177412     ZGre    T    C        0      0        2 
   4  chr4_107177412     ZHar    T    C        0      0        2 
   4  chr4_107177412   Sample    T    C        0      0        2 
   4  chr4_107184271     AAsi    C    T        0      0        2 
   4  chr4_107184271     AKia    C    T        0      0        2 
   4  chr4_107184271     AOna    C    T        0      0        2 
   4  chr4_107184271     ASom    C    T        0      0        2 
   4  chr4_107184271     HCab    C    T        1      2        2 
   4  chr4_107184271     HPrz    C    T        1      2        2 
   4  chr4_107184271     ZBoe    C    T        0      0        2 
   4  chr4_107184271     ZGre    C    T        0      0        2 
   4  chr4_107184271     ZHar    C    T        0      0        2 
   4  chr4_107184271   Sample    C    T        0      0        2 
   4  chr4_107195248     AAsi    C    G        0      0        2 
   4  chr4_107195248     AKia    C    G      0.5      1        2 
   4  chr4_107195248     AOna    C    G      0.5      1        2 
   4  chr4_107195248     ASom    C    G        0      0        2 
   4  chr4_107195248     HCab    C    G        0      0        2 
   4  chr4_107195248     HPrz    C    G        0      0        2 
   4  chr4_107195248     ZBoe    C    G        0      0        2 
   4  chr4_107195248     ZGre    C    G        0      0        2 
   4  chr4_107195248     ZHar    C    G        0      0        2 
   4  chr4_107195248   Sample    C    G        0      0        2 
   4  chr4_107197691     AAsi    G    A        0      0        2 
   4  chr4_107197691     AKia    G    A        0      0        2 
   4  chr4_107197691     AOna    G    A        0      0        2 
   4  chr4_107197691     ASom    G    A        0      0        2 
   4  chr4_107197691     HCab    G    A        0      0        2 
   4  chr4_107197691     HPrz    G    A        0      0        2 
   4  chr4_107197691     ZBoe    G    A        0      0        2 
   4  chr4_107197691     ZGre    G    A        1      2        2 
   4  chr4_107197691     ZHar    G    A        0      0        2 
   4  chr4_107197691   Sample    G    A        0      0        2 
   4  chr4_107212422     AAsi    A    G        0      0        2 
   4  chr4_107212422     AKia    A    G        1      2        2 
   4  chr4_107212422     AOna    A    G      0.5      1        2 
   4  chr4_107212422     ASom    A    G        0      0        2 
   4  chr4_107212422     HCab    A    G        0      0        2 
   4  chr4_107212422     HPrz    A    G        0      0        2 
   4  chr4_107212422     ZBoe    A    G        0      0        2 
   4  chr4_107212422     ZGre    A    G        0      0        2 
   4  chr4_107212422     ZHar    A    G        0      0        2 
   4  chr4_107212422   Sample    A    G        0      0        2 
   4  chr4_107213190     AAsi    T    C        0      0        2 
   4  chr4_107213190     AKia    T    C        0      0        2 
   4  chr4_107213190     AOna    T    C        0      0        2 
   4  chr4_107213190     ASom    T    C        0      0        2 
   4  chr4_107213190     HCab    T    C        0      0        2 
   4  chr4_107213190     HPrz    T    C        0      0        2 
   4  chr4_107213190     ZBoe    T    C        1      2        2 
   4  chr4_107213190     ZGre    T    C        1      2        2 
   4  chr4_107213190     ZHar    T    C        1      2        2 
   4  chr4_107213190   Sample    T    C        0      0        2 
   4  chr4_107214266     AAsi    A    G        1      2        2 
   4  chr4_107214266     AKia    A    G        1      2        2 
   4  chr4_107214266     AOna    A    G        1      2        2 
   4  chr4_107214266     ASom    A    G        1      2        2 
   4  chr4_107214266     HCab    A    G        0      0        2 
   4  chr4_107214266     HPrz    A    G        0      0        2 
   4  chr4_107214266     ZBoe    A    G        0      0        2 
   4  chr4_107214266     ZGre    A    G        0      0        2 
   4  chr4_107214266     ZHar    A    G        0      0        2 
   4  chr4_107214266   Sample    A    G        1      2        2 
   4  chr4_107215177     AAsi    G    A        0      0        2 
   4  chr4_107215177     AKia    G    A        0      0        2 
   4  chr4_107215177     AOna    G    A        0      0        2 
   4  chr4_107215177     ASom    G    A        0      0        2 
   4  chr4_107215177     HCab    G    A        0      0        2 
   4  chr4_107215177     HPrz    G    A        0      0        2 
   4  chr4_107215177     ZBoe    G    A        1      2        2 
   4  chr4_107215177     ZGre    G    A        1      2        2 
   4  chr4_107215177     ZHar    G    A        1      2        2 
   4  chr4_107215177   Sample    G    A        0      0        2 
   4  chr4_107220587     AAsi    A    G        0      0        2 
   4  chr4_107220587     AKia    A    G        0      0        2 
   4  chr4_107220587     AOna    A    G        0      0        2 
   4  chr4_107220587     ASom    A    G        0      0        2 
   4  chr4_107220587     HCab    A    G        0      0        2 
   4  chr4_107220587     HPrz    A    G        0      0        2 
   4  chr4_107220587     ZBoe    A    G        0      0        2 
   4  chr4_107220587     ZGre    A    G        0      0        2 
   4  chr4_107220587     ZHar    A    G      0.5      1        2 
   4  chr4_107220587   Sample    A    G        0      0        2 
   4  chr4_107235484     AAsi    T    C        0      0        2 
   4  chr4_107235484     AKia    T    C        0      0        2 
   4  chr4_107235484     AOna    T    C        0      0        2 
   4  chr4_107235484     ASom    T    C        0      0        2 
   4  chr4_107235484     HCab    T    C        1      2        2 
   4  chr4_107235484     HPrz    T    C        1      2        2 
   4  chr4_107235484     ZBoe    T    C        0      0        2 
   4  chr4_107235484     ZGre    T    C        0      0        2 
   4  chr4_107235484     ZHar    T    C        0      0        2 
   4  chr4_107235484   Sample    T    C        0      0        2 
   4  chr4_107235840     AAsi    G    A        0      0        2 
   4  chr4_107235840     AKia    G    A        0      0        2 
   4  chr4_107235840     AOna    G    A        0      0        2 
   4  chr4_107235840     ASom    G    A        0      0        2 
   4  chr4_107235840     HCab    G    A        1      2        2 
   4  chr4_107235840     HPrz    G    A        1      2        2 
   4  chr4_107235840     ZBoe    G    A        0      0        2 
   4  chr4_107235840     ZGre    G    A        0      0        2 
   4  chr4_107235840     ZHar    G    A        0      0        2 
   4  chr4_107235840   Sample    G    A        0      0        2 
   4  chr4_107239744     AAsi    T    C      0.5      1        2 
   4  chr4_107239744     AKia    T    C        0      0        2 
   4  chr4_107239744     AOna    T    C        0      0        2 
   4  chr4_107239744     ASom    T    C        0      0        2 
   4  chr4_107239744     HCab    T    C        0      0        2 
   4  chr4_107239744     HPrz    T    C        0      0        2 
   4  chr4_107239744     ZBoe    T    C        0      0        2 
   4  chr4_107239744     ZGre    T    C        0      0        2 
   4  chr4_107239744     ZHar    T    C        0      0        2 
   4  chr4_107239744   Sample    T    C        0      0        2 
   4  chr4_107239886     AAsi    T    C      0.5      1        2 
   4  chr4_107239886     AKia    T    C        0      0        2 
   4  chr4_107239886     AOna    T    C        0      0        2 
   4  chr4_107239886     ASom    T    C        0      0        2 
   4  chr4_107239886     HCab    T    C        0      0        2 
   4  chr4_107239886     HPrz    T    C        0      0        2 
   4  chr4_107239886     ZBoe    T    C        0      0        2 
   4  chr4_107239886     ZGre    T    C        0      0        2 
   4  chr4_107239886     ZHar    T    C        0      0        2 
   4  chr4_107239886   Sample    T    C        0      0        2 
   4  chr4_107242705     AAsi    T    C        0      0        2 
   4  chr4_107242705     AKia    T    C        0      0        2 
   4  chr4_107242705     AOna    T    C        0      0        2 
   4  chr4_107242705     ASom    T    C        0      0        2 
   4  chr4_107242705     HCab    T    C      0.5      1        2 
   4  chr4_107242705     HPrz    T    C        0      0        2 
   4  chr4_107242705     ZBoe    T    C        0      0        2 
   4  chr4_107242705     ZGre    T    C        0      0        2 
   4  chr4_107242705     ZHar    T    C        0      0        2 
   4  chr4_107242705   Sample    T    C        0      0        2 
   4  chr4_107244035     AAsi    G    A        0      0        2 
   4  chr4_107244035     AKia    G    A        1      2        2 
   4  chr4_107244035     AOna    G    A      0.5      1        2 
   4  chr4_107244035     ASom    G    A        0      0        2 
   4  chr4_107244035     HCab    G    A        0      0        2 
   4  chr4_107244035     HPrz    G    A        0      0        2 
   4  chr4_107244035     ZBoe    G    A        0      0        2 
   4  chr4_107244035     ZGre    G    A        0      0        2 
   4  chr4_107244035     ZHar    G    A        0      0        2 
   4  chr4_107244035   Sample    G    A        0      0        2 
   4  chr4_107251871     AAsi    T    C        1      2        2 
   4  chr4_107251871     AKia    T    C        0      0        2 
   4  chr4_107251871     AOna    T    C        0      0        2 
   4  chr4_107251871     ASom    T    C        1      2        2 
   4  chr4_107251871     HCab    T    C        1      2        2 
   4  chr4_107251871     HPrz    T    C        1      2        2 
   4  chr4_107251871     ZBoe    T    C        0      0        2 
   4  chr4_107251871     ZGre    T    C        0      0        2 
   4  chr4_107251871     ZHar    T    C        0      0        2 
   4  chr4_107251871   Sample    T    C        1      2        2 
   4  chr4_107259937     AAsi    A    C        0      0        2 
   4  chr4_107259937     AKia    A    C        0      0        2 
   4  chr4_107259937     AOna    A    C        0      0        2 
   4  chr4_107259937     ASom    A    C        1      2        2 
   4  chr4_107259937     HCab    A    C        0      0        2 
   4  chr4_107259937     HPrz    A    C        0      0        2 
   4  chr4_107259937     ZBoe    A    C        0      0        2 
   4  chr4_107259937     ZGre    A    C        0      0        2 
   4  chr4_107259937     ZHar    A    C        0      0        2 
   4  chr4_107259937   Sample    A    C        0      0        2 
   4  chr4_107266187     AAsi    C    T        1      2        2 
   4  chr4_107266187     AKia    C    T        0      0        2 
   4  chr4_107266187     AOna    C    T        0      0        2 
   4  chr4_107266187     ASom    C    T        1      2        2 
   4  chr4_107266187     HCab    C    T        0      0        2 
   4  chr4_107266187     HPrz    C    T        0      0        2 
   4  chr4_107266187     ZBoe    C    T        0      0        2 
   4  chr4_107266187     ZGre    C    T        0      0        2 
   4  chr4_107266187     ZHar    C    T        0      0        2 
   4  chr4_107266187   Sample    C    T        1      2        2 
   4  chr4_107288373     AAsi    G    A        0      0        2 
   4  chr4_107288373     AKia    G    A        0      0        2 
   4  chr4_107288373     AOna    G    A        0      0        2 
   4  chr4_107288373     ASom    G    A        0      0        2 
   4  chr4_107288373     HCab    G    A        0      0        2 
   4  chr4_107288373     HPrz    G    A        0      0        2 
   4  chr4_107288373     ZBoe    G    A        1      2        2 
   4  chr4_107288373     ZGre    G    A        1      2        2 
   4  chr4_107288373     ZHar    G    A        1      2        2 
   4  chr4_107288373   Sample    G    A        0      0        2 
   4  chr4_107289321     AAsi    G    A        0      0        2 
   4  chr4_107289321     AKia    G    A        0      0        2 
   4  chr4_107289321     AOna    G    A        0      0        2 
   4  chr4_107289321     ASom    G    A        0      0        2 
   4  chr4_107289321     HCab    G    A        0      0        2 
   4  chr4_107289321     HPrz    G    A        0      0        2 
   4  chr4_107289321     ZBoe    G    A      0.5      1        2 
   4  chr4_107289321     ZGre    G    A        0      0        2 
   4  chr4_107289321     ZHar    G    A        0      0        2 
   4  chr4_107289321   Sample    G    A        0      0        2 
   4  chr4_107298159     AAsi    G    A      0.5      1        2 
   4  chr4_107298159     AKia    G    A        0      0        2 
   4  chr4_107298159     AOna    G    A        0      0        2 
   4  chr4_107298159     ASom    G    A        0      0        2 
   4  chr4_107298159     HCab    G    A        0      0        2 
   4  chr4_107298159     HPrz    G    A        0      0        2 
   4  chr4_107298159     ZBoe    G    A        0      0        2 
   4  chr4_107298159     ZGre    G    A        0      0        2 
   4  chr4_107298159     ZHar    G    A        0      0        2 
   4  chr4_107298159   Sample    G    A        0      0        2 
   4  chr4_107299040     AAsi    A    G        0      0        2 
   4  chr4_107299040     AKia    A    G        0      0        2 
   4  chr4_107299040     AOna    A    G        1      2        2 
   4  chr4_107299040     ASom    A    G        0      0        2 
   4  chr4_107299040     HCab    A    G        0      0        2 
   4  chr4_107299040     HPrz    A    G        0      0        2 
   4  chr4_107299040     ZBoe    A    G        0      0        2 
   4  chr4_107299040     ZGre    A    G        0      0        2 
   4  chr4_107299040     ZHar    A    G        0      0        2 
   4  chr4_107299040   Sample    A    G        0      0        2 
   4  chr4_107308743     AAsi    T    C        0      0        2 
   4  chr4_107308743     AKia    T    C        0      0        2 
   4  chr4_107308743     AOna    T    C        0      0        2 
   4  chr4_107308743     ASom    T    C        0      0        2 
   4  chr4_107308743     HCab    T    C        0      0        2 
   4  chr4_107308743     HPrz    T    C        0      0        2 
   4  chr4_107308743     ZBoe    T    C        0      0        2 
   4  chr4_107308743     ZGre    T    C        0      0        2 
   4  chr4_107308743     ZHar    T    C        1      2        2 
   4  chr4_107308743   Sample    T    C        0      0        2 
   4  chr4_107321710     AAsi    A    G        0      0        2 
   4  chr4_107321710     AKia    A    G      0.5      1        2 
   4  chr4_107321710     AOna    A    G        0      0        2 
   4  chr4_107321710     ASom    A    G        0      0        2 
   4  chr4_107321710     HCab    A    G        0      0        2 
   4  chr4_107321710     HPrz    A    G        0      0        2 
   4  chr4_107321710     ZBoe    A    G        0      0        2 
   4  chr4_107321710     ZGre    A    G        0      0        2 
   4  chr4_107321710     ZHar    A    G        0      0        2 
   4  chr4_107321710   Sample    A    G        0      0        2 
   4  chr4_107322676     AAsi    A    G        0      0        2 
   4  chr4_107322676     AKia    A    G        0      0        2 
   4  chr4_107322676     AOna    A    G        0      0        2 
   4  chr4_107322676     ASom    A    G        0      0        2 
   4  chr4_107322676     HCab    A    G        0      0        2 
   4  chr4_107322676     HPrz    A    G      0.5      1        2 
   4  chr4_107322676     ZBoe    A    G        0      0        2 
   4  chr4_107322676     ZGre    A    G        0      0        2 
   4  chr4_107322676     ZHar    A    G        0      0        2 
   4  chr4_107322676   Sample    A    G        0      0        2 
   4  chr4_107322998     AAsi    C    T        1      2        2 
   4  chr4_107322998     AKia    C    T        0      0        2 
   4  chr4_107322998     AOna    C    T        0      0        2 
   4  chr4_107322998     ASom    C    T        1      2        2 
   4  chr4_107322998     HCab    C    T        0      0        2 
   4  chr4_107322998     HPrz    C    T        0      0        2 
   4  chr4_107322998     ZBoe    C    T        0      0        2 
   4  chr4_107322998     ZGre    C    T        0      0        2 
   4  chr4_107322998     ZHar    C    T        0      0        2 
   4  chr4_107322998   Sample    C    T        1      2        2 
   4  chr4_107326458     AAsi    G    A        1      2        2 
   4  chr4_107326458     AKia    G    A        0      0        2 
   4  chr4_107326458     AOna    G    A        0      0        2 
   4  chr4_107326458     ASom    G    A        1      2        2 
   4  chr4_107326458     HCab    G    A        0      0        2 
   4  chr4_107326458     HPrz    G    A        0      0        2 
   4  chr4_107326458     ZBoe    G    A        0      0        2 
   4  chr4_107326458     ZGre    G    A        0      0        2 
   4  chr4_107326458     ZHar    G    A        0      0        2 
   4  chr4_107326458   Sample    G    A        1      2        2 
   4  chr4_107330366     AAsi    A    G        0      0        2 
   4  chr4_107330366     AKia    A    G        0      0        2 
   4  chr4_107330366     AOna    A    G        0      0        2 
   4  chr4_107330366     ASom    A    G        0      0        2 
   4  chr4_107330366     HCab    A    G        0      0        2 
   4  chr4_107330366     HPrz    A    G        0      0        2 
   4  chr4_107330366     ZBoe    A    G      0.5      1        2 
   4  chr4_107330366     ZGre    A    G        0      0        2 
   4  chr4_107330366     ZHar    A    G        0      0        2 
   4  chr4_107330366   Sample    A    G        0      0        2 
   4  chr4_107333194     AAsi    A    G        0      0        2 
   4  chr4_107333194     AKia    A    G        1      2        2 
   4  chr4_107333194     AOna    A    G        0      0        2 
   4  chr4_107333194     ASom    A    G        0      0        2 
   4  chr4_107333194     HCab    A    G        0      0        2 
   4  chr4_107333194     HPrz    A    G        0      0        2 
   4  chr4_107333194     ZBoe    A    G        0      0        2 
   4  chr4_107333194     ZGre    A    G        0      0        2 
   4  chr4_107333194     ZHar    A    G        0      0        2 
   4  chr4_107333194   Sample    A    G        0      0        2 
   4  chr4_107336548     AAsi    G    A        0      0        2 
   4  chr4_107336548     AKia    G    A        1      2        2 
   4  chr4_107336548     AOna    G    A      0.5      1        2 
   4  chr4_107336548     ASom    G    A        0      0        2 
   4  chr4_107336548     HCab    G    A        0      0        2 
   4  chr4_107336548     HPrz    G    A        0      0        2 
   4  chr4_107336548     ZBoe    G    A        0      0        2 
   4  chr4_107336548     ZGre    G    A        0      0        2 
   4  chr4_107336548     ZHar    G    A        0      0        2 
   4  chr4_107336548   Sample    G    A        0      0        2 
   4  chr4_107337191     AAsi    C    G        0      0        2 
   4  chr4_107337191     AKia    C    G        1      2        2 
   4  chr4_107337191     AOna    C    G      0.5      1        2 
   4  chr4_107337191     ASom    C    G        0      0        2 
   4  chr4_107337191     HCab    C    G        0      0        2 
   4  chr4_107337191     HPrz    C    G        0      0        2 
   4  chr4_107337191     ZBoe    C    G        0      0        2 
   4  chr4_107337191     ZGre    C    G        0      0        2 
   4  chr4_107337191     ZHar    C    G        0      0        2 
   4  chr4_107337191   Sample    C    G        0      0        2 
   4  chr4_107337942     AAsi    T    C        0      0        2 
   4  chr4_107337942     AKia    T    C        0      0        2 
   4  chr4_107337942     AOna    T    C      0.5      1        2 
   4  chr4_107337942     ASom    T    C        0      0        2 
   4  chr4_107337942     HCab    T    C        0      0        2 
   4  chr4_107337942     HPrz    T    C        0      0        2 
   4  chr4_107337942     ZBoe    T    C        0      0        2 
   4  chr4_107337942     ZGre    T    C        0      0        2 
   4  chr4_107337942     ZHar    T    C        0      0        2 
   4  chr4_107337942   Sample    T    C        0      0        2 
   4  chr4_107338005     AAsi    C    T      0.5      1        2 
   4  chr4_107338005     AKia    C    T        0      0        2 
   4  chr4_107338005     AOna    C    T        0      0        2 
   4  chr4_107338005     ASom    C    T        0      0        2 
   4  chr4_107338005     HCab    C    T        0      0        2 
   4  chr4_107338005     HPrz    C    T        0      0        2 
   4  chr4_107338005     ZBoe    C    T        0      0        2 
   4  chr4_107338005     ZGre    C    T        0      0        2 
   4  chr4_107338005     ZHar    C    T        0      0        2 
   4  chr4_107338005   Sample    C    T        0      0        2 
   4  chr4_107341465     AAsi    A    T        0      0        2 
   4  chr4_107341465     AKia    A    T        0      0        2 
   4  chr4_107341465     AOna    A    T        0      0        2 
   4  chr4_107341465     ASom    A    T        0      0        2 
   4  chr4_107341465     HCab    A    T        0      0        2 
   4  chr4_107341465     HPrz    A    T      0.5      1        2 
   4  chr4_107341465     ZBoe    A    T        0      0        2 
   4  chr4_107341465     ZGre    A    T        0      0        2 
   4  chr4_107341465     ZHar    A    T        0      0        2 
   4  chr4_107341465   Sample    A    T        0      0        2 
   4  chr4_107353144     AAsi    C    G        0      0        2 
   4  chr4_107353144     AKia    C    G        0      0        2 
   4  chr4_107353144     AOna    C    G      0.5      1        2 
   4  chr4_107353144     ASom    C    G        0      0        2 
   4  chr4_107353144     HCab    C    G        0      0        2 
   4  chr4_107353144     HPrz    C    G        0      0        2 
   4  chr4_107353144     ZBoe    C    G        0      0        2 
   4  chr4_107353144     ZGre    C    G        0      0        2 
   4  chr4_107353144     ZHar    C    G        0      0        2 
   4  chr4_107353144   Sample    C    G        0      0        2 
   4  chr4_107353393     AAsi    A    G        0      0        2 
   4  chr4_107353393     AKia    A    G        0      0        2 
   4  chr4_107353393     AOna    A    G        0      0        2 
   4  chr4_107353393     ASom    A    G        0      0        2 
   4  chr4_107353393     HCab    A    G        0      0        2 
   4  chr4_107353393     HPrz    A    G        0      0        2 
   4  chr4_107353393     ZBoe    A    G        0      0        2 
   4  chr4_107353393     ZGre    A    G        1      2        2 
   4  chr4_107353393     ZHar    A    G        0      0        2 
   4  chr4_107353393   Sample    A    G        0      0        2 
   4  chr4_107361111     AAsi    T    C        0      0        2 
   4  chr4_107361111     AKia    T    C        0      0        2 
   4  chr4_107361111     AOna    T    C        0      0        2 
   4  chr4_107361111     ASom    T    C        0      0        2 
   4  chr4_107361111     HCab    T    C      0.5      1        2 
   4  chr4_107361111     HPrz    T    C      0.5      1        2 
   4  chr4_107361111     ZBoe    T    C        0      0        2 
   4  chr4_107361111     ZGre    T    C        0      0        2 
   4  chr4_107361111     ZHar    T    C        0      0        2 
   4  chr4_107361111   Sample    T    C        0      0        2 
   4  chr4_107362163     AAsi    T    C        0      0        2 
   4  chr4_107362163     AKia    T    C        0      0        2 
   4  chr4_107362163     AOna    T    C        0      0        2 
   4  chr4_107362163     ASom    T    C        0      0        2 
   4  chr4_107362163     HCab    T    C        0      0        2 
   4  chr4_107362163     HPrz    T    C        0      0        2 
   4  chr4_107362163     ZBoe    T    C        0      0        2 
   4  chr4_107362163     ZGre    T    C      0.5      1        2 
   4  chr4_107362163     ZHar    T    C        0      0        2 
   4  chr4_107362163   Sample    T    C        0      0        2 
   4  chr4_107369272     AAsi    A    C        0      0        2 
   4  chr4_107369272     AKia    A    C        0      0        2 
   4  chr4_107369272     AOna    A    C        0      0        2 
   4  chr4_107369272     ASom    A    C        0      0        2 
   4  chr4_107369272     HCab    A    C        0      0        2 
   4  chr4_107369272     HPrz    A    C      0.5      1        2 
   4  chr4_107369272     ZBoe    A    C        0      0        2 
   4  chr4_107369272     ZGre    A    C        0      0        2 
   4  chr4_107369272     ZHar    A    C        0      0        2 
   4  chr4_107369272   Sample    A    C        0      0        2 
   4  chr4_107370269     AAsi    T    C        0      0        2 
   4  chr4_107370269     AKia    T    C        0      0        2 
   4  chr4_107370269     AOna    T    C        0      0        2 
   4  chr4_107370269     ASom    T    C        0      0        2 
   4  chr4_107370269     HCab    T    C        1      2        2 
   4  chr4_107370269     HPrz    T    C        1      2        2 
   4  chr4_107370269     ZBoe    T    C        0      0        2 
   4  chr4_107370269     ZGre    T    C        0      0        2 
   4  chr4_107370269     ZHar    T    C        0      0        2 
   4  chr4_107370269   Sample    T    C        0      0        2 
   4  chr4_107371822     AAsi    C    A        0      0        2 
   4  chr4_107371822     AKia    C    A        0      0        2 
   4  chr4_107371822     AOna    C    A        0      0        2 
   4  chr4_107371822     ASom    C    A        0      0        2 
   4  chr4_107371822     HCab    C    A        0      0        2 
   4  chr4_107371822     HPrz    C    A        0      0        2 
   4  chr4_107371822     ZBoe    C    A      0.5      1        2 
   4  chr4_107371822     ZGre    C    A        0      0        2 
   4  chr4_107371822     ZHar    C    A        0      0        2 
   4  chr4_107371822   Sample    C    A        0      0        2 
   4  chr4_107374354     AAsi    T    C        0      0        2 
   4  chr4_107374354     AKia    T    C        1      2        2 
   4  chr4_107374354     AOna    T    C      0.5      1        2 
   4  chr4_107374354     ASom    T    C        0      0        2 
   4  chr4_107374354     HCab    T    C        0      0        2 
   4  chr4_107374354     HPrz    T    C        0      0        2 
   4  chr4_107374354     ZBoe    T    C        0      0        2 
   4  chr4_107374354     ZGre    T    C        0      0        2 
   4  chr4_107374354     ZHar    T    C        0      0        2 
   4  chr4_107374354   Sample    T    C        0      0        2 
   4  chr4_107375371     AAsi    A    G        0      0        2 
   4  chr4_107375371     AKia    A    G        0      0        2 
   4  chr4_107375371     AOna    A    G        0      0        2 
   4  chr4_107375371     ASom    A    G        1      2        2 
   4  chr4_107375371     HCab    A    G        0      0        2 
   4  chr4_107375371     HPrz    A    G        0      0        2 
   4  chr4_107375371     ZBoe    A    G        0      0        2 
   4  chr4_107375371     ZGre    A    G        0      0        2 
   4  chr4_107375371     ZHar    A    G        0      0        2 
   4  chr4_107375371   Sample    A    G        0      0        2 
   4  chr4_107377600     AAsi    A    G        0      0        2 
   4  chr4_107377600     AKia    A    G        0      0        2 
   4  chr4_107377600     AOna    A    G        0      0        2 
   4  chr4_107377600     ASom    A    G        0      0        2 
   4  chr4_107377600     HCab    A    G        0      0        2 
   4  chr4_107377600     HPrz    A    G        0      0        2 
   4  chr4_107377600     ZBoe    A    G      0.5      1        2 
   4  chr4_107377600     ZGre    A    G        0      0        2 
   4  chr4_107377600     ZHar    A    G        0      0        2 
   4  chr4_107377600   Sample    A    G        0      0        2 
   4  chr4_107377707     AAsi    T    A        0      0        2 
   4  chr4_107377707     AKia    T    A        0      0        2 
   4  chr4_107377707     AOna    T    A        0      0        2 
   4  chr4_107377707     ASom    T    A        0      0        2 
   4  chr4_107377707     HCab    T    A        0      0        2 
   4  chr4_107377707     HPrz    T    A        0      0        2 
   4  chr4_107377707     ZBoe    T    A        0      0        2 
   4  chr4_107377707     ZGre    T    A        0      0        2 
   4  chr4_107377707     ZHar    T    A        1      2        2 
   4  chr4_107377707   Sample    T    A        0      0        2 
   4  chr4_107379438     AAsi    T    G        0      0        2 
   4  chr4_107379438     AKia    T    G        0      0        2 
   4  chr4_107379438     AOna    T    G        0      0        2 
   4  chr4_107379438     ASom    T    G        0      0        2 
   4  chr4_107379438     HCab    T    G        0      0        2 
   4  chr4_107379438     HPrz    T    G        0      0        2 
   4  chr4_107379438     ZBoe    T    G        0      0        2 
   4  chr4_107379438     ZGre    T    G        1      2        2 
   4  chr4_107379438     ZHar    T    G        0      0        2 
   4  chr4_107379438   Sample    T    G        0      0        2 
   4  chr4_107390363     AAsi    C    T        0      0        2 
   4  chr4_107390363     AKia    C    T        0      0        2 
   4  chr4_107390363     AOna    C    T        0      0        2 
   4  chr4_107390363     ASom    C    T        0      0        2 
   4  chr4_107390363     HCab    C    T      0.5      1        2 
   4  chr4_107390363     HPrz    C    T        0      0        2 
   4  chr4_107390363     ZBoe    C    T        0      0        2 
   4  chr4_107390363     ZGre    C    T        0      0        2 
   4  chr4_107390363     ZHar    C    T        0      0        2 
   4  chr4_107390363   Sample    C    T        0      0        2 
   4  chr4_107391702     AAsi    C    G        0      0        2 
   4  chr4_107391702     AKia    C    G        1      2        2 
   4  chr4_107391702     AOna    C    G        0      0        2 
   4  chr4_107391702     ASom    C    G        0      0        2 
   4  chr4_107391702     HCab    C    G        0      0        2 
   4  chr4_107391702     HPrz    C    G        0      0        2 
   4  chr4_107391702     ZBoe    C    G        0      0        2 
   4  chr4_107391702     ZGre    C    G        0      0        2 
   4  chr4_107391702     ZHar    C    G        0      0        2 
   4  chr4_107391702   Sample    C    G        0      0        2 
   4  chr4_107392196     AAsi    G    T        0      0        2 
   4  chr4_107392196     AKia    G    T        0      0        2 
   4  chr4_107392196     AOna    G    T        0      0        2 
   4  chr4_107392196     ASom    G    T        0      0        2 
   4  chr4_107392196     HCab    G    T      0.5      1        2 
   4  chr4_107392196     HPrz    G    T      0.5      1        2 
   4  chr4_107392196     ZBoe    G    T        0      0        2 
   4  chr4_107392196     ZGre    G    T        0      0        2 
   4  chr4_107392196     ZHar    G    T        0      0        2 
   4  chr4_107392196   Sample    G    T        0      0        2 
   4  chr4_107392978     AAsi    G    A        0      0        2 
   4  chr4_107392978     AKia    G    A        0      0        2 
   4  chr4_107392978     AOna    G    A        0      0        2 
   4  chr4_107392978     ASom    G    A        0      0        2 
   4  chr4_107392978     HCab    G    A      0.5      1        2 
   4  chr4_107392978     HPrz    G    A      0.5      1        2 
   4  chr4_107392978     ZBoe    G    A        0      0        2 
   4  chr4_107392978     ZGre    G    A        0      0        2 
   4  chr4_107392978     ZHar    G    A        0      0        2 
   4  chr4_107392978   Sample    G    A        0      0        2 
   4  chr4_107394562     AAsi    A    T        0      0        2 
   4  chr4_107394562     AKia    A    T        0      0        2 
   4  chr4_107394562     AOna    A    T        0      0        2 
   4  chr4_107394562     ASom    A    T        0      0        2 
   4  chr4_107394562     HCab    A    T        0      0        2 
   4  chr4_107394562     HPrz    A    T        0      0        2 
   4  chr4_107394562     ZBoe    A    T        0      0        2 
   4  chr4_107394562     ZGre    A    T        0      0        2 
   4  chr4_107394562     ZHar    A    T        1      2        2 
   4  chr4_107394562   Sample    A    T        0      0        2 
   4  chr4_107394684     AAsi    T    C        0      0        2 
   4  chr4_107394684     AKia    T    C        0      0        2 
   4  chr4_107394684     AOna    T    C      0.5      1        2 
   4  chr4_107394684     ASom    T    C        0      0        2 
   4  chr4_107394684     HCab    T    C        0      0        2 
   4  chr4_107394684     HPrz    T    C        0      0        2 
   4  chr4_107394684     ZBoe    T    C        0      0        2 
   4  chr4_107394684     ZGre    T    C        0      0        2 
   4  chr4_107394684     ZHar    T    C        0      0        2 
   4  chr4_107394684   Sample    T    C        0      0        2 
   4  chr4_107399573     AAsi    G    A        0      0        2 
   4  chr4_107399573     AKia    G    A        0      0        2 
   4  chr4_107399573     AOna    G    A        0      0        2 
   4  chr4_107399573     ASom    G    A        0      0        2 
   4  chr4_107399573     HCab    G    A        1      2        2 
   4  chr4_107399573     HPrz    G    A        1      2        2 
   4  chr4_107399573     ZBoe    G    A        0      0        2 
   4  chr4_107399573     ZGre    G    A        0      0        2 
   4  chr4_107399573     ZHar    G    A        0      0        2 
   4  chr4_107399573   Sample    G    A        0      0        2 
   4  chr4_107400186     AAsi    G    A        0      0        2 
   4  chr4_107400186     AKia    G    A        0      0        2 
   4  chr4_107400186     AOna    G    A        0      0        2 
   4  chr4_107400186     ASom    G    A        0      0        2 
   4  chr4_107400186     HCab    G    A        1      2        2 
   4  chr4_107400186     HPrz    G    A        1      2        2 
   4  chr4_107400186     ZBoe    G    A        0      0        2 
   4  chr4_107400186     ZGre    G    A        0      0        2 
   4  chr4_107400186     ZHar    G    A        0      0        2 
   4  chr4_107400186   Sample    G    A        0      0        2 
   4  chr4_107401873     AAsi    G    A        0      0        2 
   4  chr4_107401873     AKia    G    A        0      0        2 
   4  chr4_107401873     AOna    G    A        0      0        2 
   4  chr4_107401873     ASom    G    A        0      0        2 
   4  chr4_107401873     HCab    G    A      0.5      1        2 
   4  chr4_107401873     HPrz    G    A        0      0        2 
   4  chr4_107401873     ZBoe    G    A        0      0        2 
   4  chr4_107401873     ZGre    G    A        0      0        2 
   4  chr4_107401873     ZHar    G    A        0      0        2 
   4  chr4_107401873   Sample    G    A        0      0        2 
   4  chr4_107403859     AAsi    G    A        0      0        2 
   4  chr4_107403859     AKia    G    A        0      0        2 
   4  chr4_107403859     AOna    G    A        0      0        2 
   4  chr4_107403859     ASom    G    A        0      0        2 
   4  chr4_107403859     HCab    G    A        1      2        2 
   4  chr4_107403859     HPrz    G    A        1      2        2 
   4  chr4_107403859     ZBoe    G    A        0      0        2 
   4  chr4_107403859     ZGre    G    A        0      0        2 
   4  chr4_107403859     ZHar    G    A        0      0        2 
   4  chr4_107403859   Sample    G    A        0      0        2 
   4  chr4_107405543     AAsi    G    A        0      0        2 
   4  chr4_107405543     AKia    G    A        0      0        2 
   4  chr4_107405543     AOna    G    A        0      0        2 
   4  chr4_107405543     ASom    G    A        0      0        2 
   4  chr4_107405543     HCab    G    A        1      2        2 
   4  chr4_107405543     HPrz    G    A        1      2        2 
   4  chr4_107405543     ZBoe    G    A        0      0        2 
   4  chr4_107405543     ZGre    G    A        0      0        2 
   4  chr4_107405543     ZHar    G    A        0      0        2 
   4  chr4_107405543   Sample    G    A        0      0        2 
   4  chr4_107409406     AAsi    C    A        0      0        2 
   4  chr4_107409406     AKia    C    A        0      0        2 
   4  chr4_107409406     AOna    C    A        0      0        2 
   4  chr4_107409406     ASom    C    A        0      0        2 
   4  chr4_107409406     HCab    C    A        1      2        2 
   4  chr4_107409406     HPrz    C    A        0      0        2 
   4  chr4_107409406     ZBoe    C    A        0      0        2 
   4  chr4_107409406     ZGre    C    A        0      0        2 
   4  chr4_107409406     ZHar    C    A        0      0        2 
   4  chr4_107409406   Sample    C    A        0      0        2 
   4  chr4_107410549     AAsi    A    G        1      2        2 
   4  chr4_107410549     AKia    A    G        0      0        2 
   4  chr4_107410549     AOna    A    G        0      0        2 
   4  chr4_107410549     ASom    A    G        1      2        2 
   4  chr4_107410549     HCab    A    G        0      0        2 
   4  chr4_107410549     HPrz    A    G        0      0        2 
   4  chr4_107410549     ZBoe    A    G        0      0        2 
   4  chr4_107410549     ZGre    A    G        0      0        2 
   4  chr4_107410549     ZHar    A    G        0      0        2 
   4  chr4_107410549   Sample    A    G        1      2        2 
   4  chr4_107411749     AAsi    A    G        0      0        2 
   4  chr4_107411749     AKia    A    G        0      0        2 
   4  chr4_107411749     AOna    A    G        0      0        2 
   4  chr4_107411749     ASom    A    G        0      0        2 
   4  chr4_107411749     HCab    A    G        0      0        2 
   4  chr4_107411749     HPrz    A    G        0      0        2 
   4  chr4_107411749     ZBoe    A    G        0      0        2 
   4  chr4_107411749     ZGre    A    G        0      0        2 
   4  chr4_107411749     ZHar    A    G        1      2        2 
   4  chr4_107411749   Sample    A    G        0      0        2 
   4  chr4_107412003     AAsi    C    A        0      0        2 
   4  chr4_107412003     AKia    C    A        0      0        2 
   4  chr4_107412003     AOna    C    A        0      0        2 
   4  chr4_107412003     ASom    C    A        0      0        2 
   4  chr4_107412003     HCab    C    A        1      2        2 
   4  chr4_107412003     HPrz    C    A        1      2        2 
   4  chr4_107412003     ZBoe    C    A        0      0        2 
   4  chr4_107412003     ZGre    C    A        0      0        2 
   4  chr4_107412003     ZHar    C    A        0      0        2 
   4  chr4_107412003   Sample    C    A        0      0        2 
   4  chr4_107415154     AAsi    C    T        0      0        2 
   4  chr4_107415154     AKia    C    T        0      0        2 
   4  chr4_107415154     AOna    C    T        0      0        2 
   4  chr4_107415154     ASom    C    T        0      0        2 
   4  chr4_107415154     HCab    C    T        0      0        2 
   4  chr4_107415154     HPrz    C    T        0      0        2 
   4  chr4_107415154     ZBoe    C    T        1      2        2 
   4  chr4_107415154     ZGre    C    T        1      2        2 
   4  chr4_107415154     ZHar    C    T        1      2        2 
   4  chr4_107415154   Sample    C    T        0      0        2 
   4  chr4_107420947     AAsi    G    A        0      0        2 
   4  chr4_107420947     AKia    G    A        0      0        2 
   4  chr4_107420947     AOna    G    A        0      0        2 
   4  chr4_107420947     ASom    G    A        0      0        2 
   4  chr4_107420947     HCab    G    A        0      0        2 
   4  chr4_107420947     HPrz    G    A        0      0        2 
   4  chr4_107420947     ZBoe    G    A        0      0        2 
   4  chr4_107420947     ZGre    G    A        1      2        2 
   4  chr4_107420947     ZHar    G    A        0      0        2 
   4  chr4_107420947   Sample    G    A        0      0        2 
   4  chr4_107425916     AAsi    C    G        0      0        2 
   4  chr4_107425916     AKia    C    G        1      2        2 
   4  chr4_107425916     AOna    C    G        1      2        2 
   4  chr4_107425916     ASom    C    G        0      0        2 
   4  chr4_107425916     HCab    C    G        0      0        2 
   4  chr4_107425916     HPrz    C    G        0      0        2 
   4  chr4_107425916     ZBoe    C    G        0      0        2 
   4  chr4_107425916     ZGre    C    G        0      0        2 
   4  chr4_107425916     ZHar    C    G        0      0        2 
   4  chr4_107425916   Sample    C    G        0      0        2 
   4  chr4_107430670     AAsi    T    C        0      0        2 
   4  chr4_107430670     AKia    T    C        0      0        2 
   4  chr4_107430670     AOna    T    C      0.5      1        2 
   4  chr4_107430670     ASom    T    C        0      0        2 
   4  chr4_107430670     HCab    T    C        0      0        2 
   4  chr4_107430670     HPrz    T    C        0      0        2 
   4  chr4_107430670     ZBoe    T    C        0      0        2 
   4  chr4_107430670     ZGre    T    C        0      0        2 
   4  chr4_107430670     ZHar    T    C        0      0        2 
   4  chr4_107430670   Sample    T    C        0      0        2 
   4  chr4_107431215     AAsi    C    T        0      0        2 
   4  chr4_107431215     AKia    C    T        0      0        2 
   4  chr4_107431215     AOna    C    T        0      0        2 
   4  chr4_107431215     ASom    C    T        0      0        2 
   4  chr4_107431215     HCab    C    T        0      0        2 
   4  chr4_107431215     HPrz    C    T        0      0        2 
   4  chr4_107431215     ZBoe    C    T      0.5      1        2 
   4  chr4_107431215     ZGre    C    T        0      0        2 
   4  chr4_107431215     ZHar    C    T        0      0        2 
   4  chr4_107431215   Sample    C    T        0      0        2 
   4  chr4_107448497     AAsi    T    A        0      0        2 
   4  chr4_107448497     AKia    T    A        0      0        2 
   4  chr4_107448497     AOna    T    A        0      0        2 
   4  chr4_107448497     ASom    T    A        0      0        2 
   4  chr4_107448497     HCab    T    A        0      0        2 
   4  chr4_107448497     HPrz    T    A        0      0        2 
   4  chr4_107448497     ZBoe    T    A        0      0        2 
   4  chr4_107448497     ZGre    T    A        0      0        2 
   4  chr4_107448497     ZHar    T    A        1      2        2 
   4  chr4_107448497   Sample    T    A        0      0        2 
   4  chr4_107452089     AAsi    G    A        0      0        2 
   4  chr4_107452089     AKia    G    A        1      2        2 
   4  chr4_107452089     AOna    G    A        1      2        2 
   4  chr4_107452089     ASom    G    A        0      0        2 
   4  chr4_107452089     HCab    G    A        0      0        2 
   4  chr4_107452089     HPrz    G    A        0      0        2 
   4  chr4_107452089     ZBoe    G    A        0      0        2 
   4  chr4_107452089     ZGre    G    A        0      0        2 
   4  chr4_107452089     ZHar    G    A        0      0        2 
   4  chr4_107452089   Sample    G    A        0      0        2 
   4  chr4_107453506     AAsi    T    C        0      0        2 
   4  chr4_107453506     AKia    T    C        0      0        2 
   4  chr4_107453506     AOna    T    C        0      0        2 
   4  chr4_107453506     ASom    T    C        0      0        2 
   4  chr4_107453506     HCab    T    C      0.5      1        2 
   4  chr4_107453506     HPrz    T    C        0      0        2 
   4  chr4_107453506     ZBoe    T    C        0      0        2 
   4  chr4_107453506     ZGre    T    C        0      0        2 
   4  chr4_107453506     ZHar    T    C        0      0        2 
   4  chr4_107453506   Sample    T    C        0      0        2 
   4  chr4_107453720     AAsi    A    G        0      0        2 
   4  chr4_107453720     AKia    A    G        0      0        2 
   4  chr4_107453720     AOna    A    G        0      0        2 
   4  chr4_107453720     ASom    A    G        0      0        2 
   4  chr4_107453720     HCab    A    G        1      2        2 
   4  chr4_107453720     HPrz    A    G        1      2        2 
   4  chr4_107453720     ZBoe    A    G        0      0        2 
   4  chr4_107453720     ZGre    A    G        0      0        2 
   4  chr4_107453720     ZHar    A    G        0      0        2 
   4  chr4_107453720   Sample    A    G        0      0        2 
   4  chr4_107456146     AAsi    T    C        0      0        2 
   4  chr4_107456146     AKia    T    C        0      0        2 
   4  chr4_107456146     AOna    T    C        0      0        2 
   4  chr4_107456146     ASom    T    C        0      0        2 
   4  chr4_107456146     HCab    T    C        0      0        2 
   4  chr4_107456146     HPrz    T    C        0      0        2 
   4  chr4_107456146     ZBoe    T    C        0      0        2 
   4  chr4_107456146     ZGre    T    C        1      2        2 
   4  chr4_107456146     ZHar    T    C        0      0        2 
   4  chr4_107456146   Sample    T    C        0      0        2 
   4  chr4_107458179     AAsi    T    C        0      0        2 
   4  chr4_107458179     AKia    T    C        0      0        2 
   4  chr4_107458179     AOna    T    C        0      0        2 
   4  chr4_107458179     ASom    T    C        0      0        2 
   4  chr4_107458179     HCab    T    C        1      2        2 
   4  chr4_107458179     HPrz    T    C        1      2        2 
   4  chr4_107458179     ZBoe    T    C        0      0        2 
   4  chr4_107458179     ZGre    T    C        0      0        2 
   4  chr4_107458179     ZHar    T    C        0      0        2 
   4  chr4_107458179   Sample    T    C        0      0        2 
   4  chr4_107463000     AAsi    G    T        0      0        2 
   4  chr4_107463000     AKia    G    T        0      0        2 
   4  chr4_107463000     AOna    G    T        0      0        2 
   4  chr4_107463000     ASom    G    T        0      0        2 
   4  chr4_107463000     HCab    G    T        1      2        2 
   4  chr4_107463000     HPrz    G    T        1      2        2 
   4  chr4_107463000     ZBoe    G    T        0      0        2 
   4  chr4_107463000     ZGre    G    T        0      0        2 
   4  chr4_107463000     ZHar    G    T        0      0        2 
   4  chr4_107463000   Sample    G    T        0      0        2 
   4  chr4_107467084     AAsi    T    G        0      0        2 
   4  chr4_107467084     AKia    T    G        0      0        2 
   4  chr4_107467084     AOna    T    G        0      0        2 
   4  chr4_107467084     ASom    T    G        0      0        2 
   4  chr4_107467084     HCab    T    G        1      2        2 
   4  chr4_107467084     HPrz    T    G        1      2        2 
   4  chr4_107467084     ZBoe    T    G        0      0        2 
   4  chr4_107467084     ZGre    T    G        0      0        2 
   4  chr4_107467084     ZHar    T    G        0      0        2 
   4  chr4_107467084   Sample    T    G        0      0        2 
   4  chr4_107475454     AAsi    C    G        0      0        2 
   4  chr4_107475454     AKia    C    G        0      0        2 
   4  chr4_107475454     AOna    C    G        0      0        2 
   4  chr4_107475454     ASom    C    G        0      0        2 
   4  chr4_107475454     HCab    C    G        1      2        2 
   4  chr4_107475454     HPrz    C    G        1      2        2 
   4  chr4_107475454     ZBoe    C    G        0      0        2 
   4  chr4_107475454     ZGre    C    G        0      0        2 
   4  chr4_107475454     ZHar    C    G        0      0        2 
   4  chr4_107475454   Sample    C    G        0      0        2 
   4  chr4_107476292     AAsi    C    T        0      0        2 
   4  chr4_107476292     AKia    C    T        0      0        2 
   4  chr4_107476292     AOna    C    T        0      0        2 
   4  chr4_107476292     ASom    C    T        0      0        2 
   4  chr4_107476292     HCab    C    T        1      2        2 
   4  chr4_107476292     HPrz    C    T        1      2        2 
   4  chr4_107476292     ZBoe    C    T        0      0        2 
   4  chr4_107476292     ZGre    C    T        0      0        2 
   4  chr4_107476292     ZHar    C    T        0      0        2 
   4  chr4_107476292   Sample    C    T        0      0        2 
   4  chr4_107476996     AAsi    A    G        0      0        2 
   4  chr4_107476996     AKia    A    G        0      0        2 
   4  chr4_107476996     AOna    A    G        0      0        2 
   4  chr4_107476996     ASom    A    G        0      0        2 
   4  chr4_107476996     HCab    A    G      0.5      1        2 
   4  chr4_107476996     HPrz    A    G        1      2        2 
   4  chr4_107476996     ZBoe    A    G        0      0        2 
   4  chr4_107476996     ZGre    A    G        0      0        2 
   4  chr4_107476996     ZHar    A    G        0      0        2 
   4  chr4_107476996   Sample    A    G        0      0        2 
   4  chr4_107493478     AAsi    A    G        1      2        2 
   4  chr4_107493478     AKia    A    G        0      0        2 
   4  chr4_107493478     AOna    A    G        0      0        2 
   4  chr4_107493478     ASom    A    G        1      2        2 
   4  chr4_107493478     HCab    A    G        0      0        2 
   4  chr4_107493478     HPrz    A    G        0      0        2 
   4  chr4_107493478     ZBoe    A    G        0      0        2 
   4  chr4_107493478     ZGre    A    G        0      0        2 
   4  chr4_107493478     ZHar    A    G        0      0        2 
   4  chr4_107493478   Sample    A    G        1      2        2 
   4  chr4_107499478     AAsi    G    A        0      0        2 
   4  chr4_107499478     AKia    G    A        0      0        2 
   4  chr4_107499478     AOna    G    A        0      0        2 
   4  chr4_107499478     ASom    G    A        0      0        2 
   4  chr4_107499478     HCab    G    A        1      2        2 
   4  chr4_107499478     HPrz    G    A        1      2        2 
   4  chr4_107499478     ZBoe    G    A        0      0        2 
   4  chr4_107499478     ZGre    G    A        0      0        2 
   4  chr4_107499478     ZHar    G    A        0      0        2 
   4  chr4_107499478   Sample    G    A        0      0        2 
   4  chr4_107514343     AAsi    T    C        0      0        2 
   4  chr4_107514343     AKia    T    C        0      0        2 
   4  chr4_107514343     AOna    T    C        0      0        2 
   4  chr4_107514343     ASom    T    C        0      0        2 
   4  chr4_107514343     HCab    T    C        0      0        2 
   4  chr4_107514343     HPrz    T    C        0      0        2 
   4  chr4_107514343     ZBoe    T    C        0      0        2 
   4  chr4_107514343     ZGre    T    C        1      2        2 
   4  chr4_107514343     ZHar    T    C        0      0        2 
   4  chr4_107514343   Sample    T    C        0      0        2 
   4  chr4_107522793     AAsi    G    A        0      0        2 
   4  chr4_107522793     AKia    G    A        0      0        2 
   4  chr4_107522793     AOna    G    A        0      0        2 
   4  chr4_107522793     ASom    G    A        0      0        2 
   4  chr4_107522793     HCab    G    A        0      0        2 
   4  chr4_107522793     HPrz    G    A        0      0        2 
   4  chr4_107522793     ZBoe    G    A        0      0        2 
   4  chr4_107522793     ZGre    G    A        1      2        2 
   4  chr4_107522793     ZHar    G    A        0      0        2 
   4  chr4_107522793   Sample    G    A        0      0        2 
   4  chr4_107536304     AAsi    C    G        0      0        2 
   4  chr4_107536304     AKia    C    G        0      0        2 
   4  chr4_107536304     AOna    C    G        0      0        2 
   4  chr4_107536304     ASom    C    G        0      0        2 
   4  chr4_107536304     HCab    C    G        1      2        2 
   4  chr4_107536304     HPrz    C    G        1      2        2 
   4  chr4_107536304     ZBoe    C    G        0      0        2 
   4  chr4_107536304     ZGre    C    G        0      0        2 
   4  chr4_107536304     ZHar    C    G        0      0        2 
   4  chr4_107536304   Sample    C    G        0      0        2 
   4  chr4_107545430     AAsi    G    T        0      0        2 
   4  chr4_107545430     AKia    G    T        1      2        2 
   4  chr4_107545430     AOna    G    T        1      2        2 
   4  chr4_107545430     ASom    G    T        0      0        2 
   4  chr4_107545430     HCab    G    T        0      0        2 
   4  chr4_107545430     HPrz    G    T        0      0        2 
   4  chr4_107545430     ZBoe    G    T        0      0        2 
   4  chr4_107545430     ZGre    G    T        0      0        2 
   4  chr4_107545430     ZHar    G    T        0      0        2 
   4  chr4_107545430   Sample    G    T        0      0        2 
   4  chr4_107551074     AAsi    G    A        0      0        2 
   4  chr4_107551074     AKia    G    A        0      0        2 
   4  chr4_107551074     AOna    G    A      0.5      1        2 
   4  chr4_107551074     ASom    G    A        0      0        2 
   4  chr4_107551074     HCab    G    A        0      0        2 
   4  chr4_107551074     HPrz    G    A        0      0        2 
   4  chr4_107551074     ZBoe    G    A        0      0        2 
   4  chr4_107551074     ZGre    G    A        0      0        2 
   4  chr4_107551074     ZHar    G    A        0      0        2 
   4  chr4_107551074   Sample    G    A        0      0        2 
   4  chr4_107553024     AAsi    T    C        0      0        2 
   4  chr4_107553024     AKia    T    C        0      0        2 
   4  chr4_107553024     AOna    T    C        0      0        2 
   4  chr4_107553024     ASom    T    C        0      0        2 
   4  chr4_107553024     HCab    T    C        1      2        2 
   4  chr4_107553024     HPrz    T    C        1      2        2 
   4  chr4_107553024     ZBoe    T    C        0      0        2 
   4  chr4_107553024     ZGre    T    C        0      0        2 
   4  chr4_107553024     ZHar    T    C        0      0        2 
   4  chr4_107553024   Sample    T    C        0      0        2 
   4  chr4_107553063     AAsi    C    A        0      0        2 
   4  chr4_107553063     AKia    C    A        0      0        2 
   4  chr4_107553063     AOna    C    A        0      0        2 
   4  chr4_107553063     ASom    C    A        0      0        2 
   4  chr4_107553063     HCab    C    A        0      0        2 
   4  chr4_107553063     HPrz    C    A        0      0        2 
   4  chr4_107553063     ZBoe    C    A        0      0        2 
   4  chr4_107553063     ZGre    C    A        1      2        2 
   4  chr4_107553063     ZHar    C    A        0      0        2 
   4  chr4_107553063   Sample    C    A        0      0        2 
   4  chr4_107554149     AAsi    C    G        0      0        2 
   4  chr4_107554149     AKia    C    G        0      0        2 
   4  chr4_107554149     AOna    C    G        0      0        2 
   4  chr4_107554149     ASom    C    G        0      0        2 
   4  chr4_107554149     HCab    C    G        0      0        2 
   4  chr4_107554149     HPrz    C    G        0      0        2 
   4  chr4_107554149     ZBoe    C    G        0      0        2 
   4  chr4_107554149     ZGre    C    G        0      0        2 
   4  chr4_107554149     ZHar    C    G      0.5      1        2 
   4  chr4_107554149   Sample    C    G        0      0        2 
   4  chr4_107558312     AAsi    A    G        0      0        2 
   4  chr4_107558312     AKia    A    G        0      0        2 
   4  chr4_107558312     AOna    A    G        0      0        2 
   4  chr4_107558312     ASom    A    G        0      0        2 
   4  chr4_107558312     HCab    A    G        1      2        2 
   4  chr4_107558312     HPrz    A    G        1      2        2 
   4  chr4_107558312     ZBoe    A    G        0      0        2 
   4  chr4_107558312     ZGre    A    G        0      0        2 
   4  chr4_107558312     ZHar    A    G        0      0        2 
   4  chr4_107558312   Sample    A    G        0      0        2 
   4  chr4_107566137     AAsi    A    G        0      0        2 
   4  chr4_107566137     AKia    A    G        0      0        2 
   4  chr4_107566137     AOna    A    G        0      0        2 
   4  chr4_107566137     ASom    A    G        0      0        2 
   4  chr4_107566137     HCab    A    G        0      0        2 
   4  chr4_107566137     HPrz    A    G        0      0        2 
   4  chr4_107566137     ZBoe    A    G        0      0        2 
   4  chr4_107566137     ZGre    A    G        0      0        2 
   4  chr4_107566137     ZHar    A    G        1      2        2 
   4  chr4_107566137   Sample    A    G        0      0        2 
   4  chr4_107567097     AAsi    T    A        0      0        2 
   4  chr4_107567097     AKia    T    A        0      0        2 
   4  chr4_107567097     AOna    T    A        0      0        2 
   4  chr4_107567097     ASom    T    A        0      0        2 
   4  chr4_107567097     HCab    T    A        0      0        2 
   4  chr4_107567097     HPrz    T    A      0.5      1        2 
   4  chr4_107567097     ZBoe    T    A        0      0        2 
   4  chr4_107567097     ZGre    T    A        0      0        2 
   4  chr4_107567097     ZHar    T    A        0      0        2 
   4  chr4_107567097   Sample    T    A        0      0        2 
   4  chr4_107571722     AAsi    T    G        0      0        2 
   4  chr4_107571722     AKia    T    G        0      0        2 
   4  chr4_107571722     AOna    T    G        0      0        2 
   4  chr4_107571722     ASom    T    G        0      0        2 
   4  chr4_107571722     HCab    T    G        0      0        2 
   4  chr4_107571722     HPrz    T    G        0      0        2 
   4  chr4_107571722     ZBoe    T    G        0      0        2 
   4  chr4_107571722     ZGre    T    G        0      0        2 
   4  chr4_107571722     ZHar    T    G        1      2        2 
   4  chr4_107571722   Sample    T    G        0      0        2 
   4  chr4_107573630     AAsi    A    T        0      0        2 
   4  chr4_107573630     AKia    A    T        0      0        2 
   4  chr4_107573630     AOna    A    T        0      0        2 
   4  chr4_107573630     ASom    A    T        0      0        2 
   4  chr4_107573630     HCab    A    T        1      2        2 
   4  chr4_107573630     HPrz    A    T        1      2        2 
   4  chr4_107573630     ZBoe    A    T        0      0        2 
   4  chr4_107573630     ZGre    A    T        0      0        2 
   4  chr4_107573630     ZHar    A    T        0      0        2 
   4  chr4_107573630   Sample    A    T        0      0        2 
   4  chr4_107573684     AAsi    G    A        0      0        2 
   4  chr4_107573684     AKia    G    A        0      0        2 
   4  chr4_107573684     AOna    G    A        0      0        2 
   4  chr4_107573684     ASom    G    A        0      0        2 
   4  chr4_107573684     HCab    G    A        1      2        2 
   4  chr4_107573684     HPrz    G    A        1      2        2 
   4  chr4_107573684     ZBoe    G    A        0      0        2 
   4  chr4_107573684     ZGre    G    A        0      0        2 
   4  chr4_107573684     ZHar    G    A        0      0        2 
   4  chr4_107573684   Sample    G    A        0      0        2 
   4  chr4_107577598     AAsi    G    T        0      0        2 
   4  chr4_107577598     AKia    G    T        0      0        2 
   4  chr4_107577598     AOna    G    T        0      0        2 
   4  chr4_107577598     ASom    G    T        0      0        2 
   4  chr4_107577598     HCab    G    T        1      2        2 
   4  chr4_107577598     HPrz    G    T        1      2        2 
   4  chr4_107577598     ZBoe    G    T        0      0        2 
   4  chr4_107577598     ZGre    G    T        0      0        2 
   4  chr4_107577598     ZHar    G    T        0      0        2 
   4  chr4_107577598   Sample    G    T        0      0        2 
   4  chr4_107582028     AAsi    A    C        0      0        2 
   4  chr4_107582028     AKia    A    C        0      0        2 
   4  chr4_107582028     AOna    A    C        0      0        2 
   4  chr4_107582028     ASom    A    C        0      0        2 
   4  chr4_107582028     HCab    A    C        0      0        2 
   4  chr4_107582028     HPrz    A    C        0      0        2 
   4  chr4_107582028     ZBoe    A    C      0.5      1        2 
   4  chr4_107582028     ZGre    A    C        0      0        2 
   4  chr4_107582028     ZHar    A    C        0      0        2 
   4  chr4_107582028   Sample    A    C        0      0        2 
   4  chr4_107583535     AAsi    G    T        0      0        2 
   4  chr4_107583535     AKia    G    T        0      0        2 
   4  chr4_107583535     AOna    G    T        0      0        2 
   4  chr4_107583535     ASom    G    T        0      0        2 
   4  chr4_107583535     HCab    G    T        0      0        2 
   4  chr4_107583535     HPrz    G    T        0      0        2 
   4  chr4_107583535     ZBoe    G    T      0.5      1        2 
   4  chr4_107583535     ZGre    G    T        0      0        2 
   4  chr4_107583535     ZHar    G    T        0      0        2 
   4  chr4_107583535   Sample    G    T        0      0        2 
   4  chr4_107583653     AAsi    G    C        0      0        2 
   4  chr4_107583653     AKia    G    C        0      0        2 
   4  chr4_107583653     AOna    G    C        0      0        2 
   4  chr4_107583653     ASom    G    C        0      0        2 
   4  chr4_107583653     HCab    G    C        1      2        2 
   4  chr4_107583653     HPrz    G    C        1      2        2 
   4  chr4_107583653     ZBoe    G    C        0      0        2 
   4  chr4_107583653     ZGre    G    C        0      0        2 
   4  chr4_107583653     ZHar    G    C        0      0        2 
   4  chr4_107583653   Sample    G    C        0      0        2 
   4  chr4_107587148     AAsi    C    T        1      2        2 
   4  chr4_107587148     AKia    C    T        0      0        2 
   4  chr4_107587148     AOna    C    T        0      0        2 
   4  chr4_107587148     ASom    C    T        1      2        2 
   4  chr4_107587148     HCab    C    T        0      0        2 
   4  chr4_107587148     HPrz    C    T        0      0        2 
   4  chr4_107587148     ZBoe    C    T        0      0        2 
   4  chr4_107587148     ZGre    C    T        0      0        2 
   4  chr4_107587148     ZHar    C    T        0      0        2 
   4  chr4_107587148   Sample    C    T        1      2        2 
   4  chr4_107589293     AAsi    T    C        0      0        2 
   4  chr4_107589293     AKia    T    C        0      0        2 
   4  chr4_107589293     AOna    T    C        0      0        2 
   4  chr4_107589293     ASom    T    C        0      0        2 
   4  chr4_107589293     HCab    T    C        1      2        2 
   4  chr4_107589293     HPrz    T    C        0      0        2 
   4  chr4_107589293     ZBoe    T    C        0      0        2 
   4  chr4_107589293     ZGre    T    C        0      0        2 
   4  chr4_107589293     ZHar    T    C        0      0        2 
   4  chr4_107589293   Sample    T    C        0      0        2 
   4  chr4_107592361     AAsi    A    T        0      0        2 
   4  chr4_107592361     AKia    A    T        0      0        2 
   4  chr4_107592361     AOna    A    T        0      0        2 
   4  chr4_107592361     ASom    A    T        0      0        2 
   4  chr4_107592361     HCab    A    T        1      2        2 
   4  chr4_107592361     HPrz    A    T        1      2        2 
   4  chr4_107592361     ZBoe    A    T        0      0        2 
   4  chr4_107592361     ZGre    A    T        0      0        2 
   4  chr4_107592361     ZHar    A    T        0      0        2 
   4  chr4_107592361   Sample    A    T        0      0        2 
   4  chr4_107592720     AAsi    C    T        0      0        2 
   4  chr4_107592720     AKia    C    T        0      0        2 
   4  chr4_107592720     AOna    C    T        0      0        2 
   4  chr4_107592720     ASom    C    T        0      0        2 
   4  chr4_107592720     HCab    C    T        1      2        2 
   4  chr4_107592720     HPrz    C    T        1      2        2 
   4  chr4_107592720     ZBoe    C    T        0      0        2 
   4  chr4_107592720     ZGre    C    T        0      0        2 
   4  chr4_107592720     ZHar    C    T        0      0        2 
   4  chr4_107592720   Sample    C    T        0      0        2 
   4  chr4_107595165     AAsi    A    G        0      0        2 
   4  chr4_107595165     AKia    A    G        0      0        2 
   4  chr4_107595165     AOna    A    G      0.5      1        2 
   4  chr4_107595165     ASom    A    G        0      0        2 
   4  chr4_107595165     HCab    A    G        0      0        2 
   4  chr4_107595165     HPrz    A    G        0      0        2 
   4  chr4_107595165     ZBoe    A    G        0      0        2 
   4  chr4_107595165     ZGre    A    G        0      0        2 
   4  chr4_107595165     ZHar    A    G        0      0        2 
   4  chr4_107595165   Sample    A    G        0      0        2 
   4  chr4_107596606     AAsi    A    G        0      0        2 
   4  chr4_107596606     AKia    A    G        0      0        2 
   4  chr4_107596606     AOna    A    G        0      0        2 
   4  chr4_107596606     ASom    A    G        0      0        2 
   4  chr4_107596606     HCab    A    G        0      0        2 
   4  chr4_107596606     HPrz    A    G        0      0        2 
   4  chr4_107596606     ZBoe    A    G        0      0        2 
   4  chr4_107596606     ZGre    A    G        1      2        2 
   4  chr4_107596606     ZHar    A    G        0      0        2 
   4  chr4_107596606   Sample    A    G        0      0        2 
   4  chr4_107603042     AAsi    G    T        0      0        2 
   4  chr4_107603042     AKia    G    T        0      0        2 
   4  chr4_107603042     AOna    G    T        0      0        2 
   4  chr4_107603042     ASom    G    T        0      0        2 
   4  chr4_107603042     HCab    G    T        0      0        2 
   4  chr4_107603042     HPrz    G    T      0.5      1        2 
   4  chr4_107603042     ZBoe    G    T        0      0        2 
   4  chr4_107603042     ZGre    G    T        0      0        2 
   4  chr4_107603042     ZHar    G    T        0      0        2 
   4  chr4_107603042   Sample    G    T        0      0        2 
   4  chr4_107604758     AAsi    A    G        0      0        2 
   4  chr4_107604758     AKia    A    G        0      0        2 
   4  chr4_107604758     AOna    A    G      0.5      1        2 
   4  chr4_107604758     ASom    A    G        0      0        2 
   4  chr4_107604758     HCab    A    G        0      0        2 
   4  chr4_107604758     HPrz    A    G        0      0        2 
   4  chr4_107604758     ZBoe    A    G        0      0        2 
   4  chr4_107604758     ZGre    A    G        0      0        2 
   4  chr4_107604758     ZHar    A    G        0      0        2 
   4  chr4_107604758   Sample    A    G        0      0        2 
   4  chr4_107610983     AAsi    T    G        0      0        2 
   4  chr4_107610983     AKia    T    G        0      0        2 
   4  chr4_107610983     AOna    T    G        0      0        2 
   4  chr4_107610983     ASom    T    G        0      0        2 
   4  chr4_107610983     HCab    T    G        1      2        2 
   4  chr4_107610983     HPrz    T    G        1      2        2 
   4  chr4_107610983     ZBoe    T    G        0      0        2 
   4  chr4_107610983     ZGre    T    G        0      0        2 
   4  chr4_107610983     ZHar    T    G        0      0        2 
   4  chr4_107610983   Sample    T    G        0      0        2 
   4  chr4_107611761     AAsi    G    C        0      0        2 
   4  chr4_107611761     AKia    G    C        1      2        2 
   4  chr4_107611761     AOna    G    C      0.5      1        2 
   4  chr4_107611761     ASom    G    C        0      0        2 
   4  chr4_107611761     HCab    G    C        0      0        2 
   4  chr4_107611761     HPrz    G    C        0      0        2 
   4  chr4_107611761     ZBoe    G    C        0      0        2 
   4  chr4_107611761     ZGre    G    C        0      0        2 
   4  chr4_107611761     ZHar    G    C        0      0        2 
   4  chr4_107611761   Sample    G    C        0      0        2 
   4  chr4_107612872     AAsi    T    A        0      0        2 
   4  chr4_107612872     AKia    T    A        0      0        2 
   4  chr4_107612872     AOna    T    A        0      0        2 
   4  chr4_107612872     ASom    T    A        0      0        2 
   4  chr4_107612872     HCab    T    A        0      0        2 
   4  chr4_107612872     HPrz    T    A      0.5      1        2 
   4  chr4_107612872     ZBoe    T    A        0      0        2 
   4  chr4_107612872     ZGre    T    A        0      0        2 
   4  chr4_107612872     ZHar    T    A        0      0        2 
   4  chr4_107612872   Sample    T    A        0      0        2 
   4  chr4_107614616     AAsi    T    C        0      0        2 
   4  chr4_107614616     AKia    T    C        0      0        2 
   4  chr4_107614616     AOna    T    C        0      0        2 
   4  chr4_107614616     ASom    T    C        0      0        2 
   4  chr4_107614616     HCab    T    C        0      0        2 
   4  chr4_107614616     HPrz    T    C        0      0        2 
   4  chr4_107614616     ZBoe    T    C        0      0        2 
   4  chr4_107614616     ZGre    T    C      0.5      1        2 
   4  chr4_107614616     ZHar    T    C        0      0        2 
   4  chr4_107614616   Sample    T    C        0      0        2 
   4  chr4_107614831     AAsi    T    C        0      0        2 
   4  chr4_107614831     AKia    T    C        0      0        2 
   4  chr4_107614831     AOna    T    C        0      0        2 
   4  chr4_107614831     ASom    T    C        0      0        2 
   4  chr4_107614831     HCab    T    C        1      2        2 
   4  chr4_107614831     HPrz    T    C        1      2        2 
   4  chr4_107614831     ZBoe    T    C        0      0        2 
   4  chr4_107614831     ZGre    T    C        0      0        2 
   4  chr4_107614831     ZHar    T    C        0      0        2 
   4  chr4_107614831   Sample    T    C        0      0        2 
   4  chr4_107630125     AAsi    T    C        0      0        2 
   4  chr4_107630125     AKia    T    C        0      0        2 
   4  chr4_107630125     AOna    T    C        0      0        2 
   4  chr4_107630125     ASom    T    C        0      0        2 
   4  chr4_107630125     HCab    T    C        1      2        2 
   4  chr4_107630125     HPrz    T    C      0.5      1        2 
   4  chr4_107630125     ZBoe    T    C        0      0        2 
   4  chr4_107630125     ZGre    T    C        0      0        2 
   4  chr4_107630125     ZHar    T    C        0      0        2 
   4  chr4_107630125   Sample    T    C        0      0        2 
   4  chr4_107643437     AAsi    T    C      0.5      1        2 
   4  chr4_107643437     AKia    T    C        0      0        2 
   4  chr4_107643437     AOna    T    C        0      0        2 
   4  chr4_107643437     ASom    T    C        0      0        2 
   4  chr4_107643437     HCab    T    C        0      0        2 
   4  chr4_107643437     HPrz    T    C        0      0        2 
   4  chr4_107643437     ZBoe    T    C        0      0        2 
   4  chr4_107643437     ZGre    T    C        0      0        2 
   4  chr4_107643437     ZHar    T    C        0      0        2 
   4  chr4_107643437   Sample    T    C        0      0        2 
   4  chr4_107645966     AAsi    G    A        0      0        2 
   4  chr4_107645966     AKia    G    A        0      0        2 
   4  chr4_107645966     AOna    G    A        0      0        2 
   4  chr4_107645966     ASom    G    A        0      0        2 
   4  chr4_107645966     HCab    G    A        1      2        2 
   4  chr4_107645966     HPrz    G    A        1      2        2 
   4  chr4_107645966     ZBoe    G    A        0      0        2 
   4  chr4_107645966     ZGre    G    A        0      0        2 
   4  chr4_107645966     ZHar    G    A        0      0        2 
   4  chr4_107645966   Sample    G    A        0      0        2 
   4  chr4_107651301     AAsi    T    C        0      0        2 
   4  chr4_107651301     AKia    T    C        0      0        2 
   4  chr4_107651301     AOna    T    C        0      0        2 
   4  chr4_107651301     ASom    T    C        0      0        2 
   4  chr4_107651301     HCab    T    C        0      0        2 
   4  chr4_107651301     HPrz    T    C        0      0        2 
   4  chr4_107651301     ZBoe    T    C        0      0        2 
   4  chr4_107651301     ZGre    T    C        1      2        2 
   4  chr4_107651301     ZHar    T    C        0      0        2 
   4  chr4_107651301   Sample    T    C        0      0        2 
   4  chr4_107657387     AAsi    T    A        0      0        2 
   4  chr4_107657387     AKia    T    A      0.5      1        2 
   4  chr4_107657387     AOna    T    A        0      0        2 
   4  chr4_107657387     ASom    T    A        0      0        2 
   4  chr4_107657387     HCab    T    A        0      0        2 
   4  chr4_107657387     HPrz    T    A        0      0        2 
   4  chr4_107657387     ZBoe    T    A        0      0        2 
   4  chr4_107657387     ZGre    T    A        0      0        2 
   4  chr4_107657387     ZHar    T    A        0      0        2 
   4  chr4_107657387   Sample    T    A        0      0        2 
   4  chr4_107657639     AAsi    A    C        0      0        2 
   4  chr4_107657639     AKia    A    C        0      0        2 
   4  chr4_107657639     AOna    A    C        0      0        2 
   4  chr4_107657639     ASom    A    C        0      0        2 
   4  chr4_107657639     HCab    A    C        0      0        2 
   4  chr4_107657639     HPrz    A    C        0      0        2 
   4  chr4_107657639     ZBoe    A    C        0      0        2 
   4  chr4_107657639     ZGre    A    C        1      2        2 
   4  chr4_107657639     ZHar    A    C        0      0        2 
   4  chr4_107657639   Sample    A    C        0      0        2 
   4  chr4_107658264     AAsi    T    C        0      0        2 
   4  chr4_107658264     AKia    T    C        0      0        2 
   4  chr4_107658264     AOna    T    C      0.5      1        2 
   4  chr4_107658264     ASom    T    C        0      0        2 
   4  chr4_107658264     HCab    T    C        0      0        2 
   4  chr4_107658264     HPrz    T    C        0      0        2 
   4  chr4_107658264     ZBoe    T    C        0      0        2 
   4  chr4_107658264     ZGre    T    C        0      0        2 
   4  chr4_107658264     ZHar    T    C        0      0        2 
   4  chr4_107658264   Sample    T    C        0      0        2 
   4  chr4_107658872     AAsi    A    G        0      0        2 
   4  chr4_107658872     AKia    A    G        0      0        2 
   4  chr4_107658872     AOna    A    G        0      0        2 
   4  chr4_107658872     ASom    A    G        0      0        2 
   4  chr4_107658872     HCab    A    G      0.5      1        2 
   4  chr4_107658872     HPrz    A    G        0      0        2 
   4  chr4_107658872     ZBoe    A    G        0      0        2 
   4  chr4_107658872     ZGre    A    G        0      0        2 
   4  chr4_107658872     ZHar    A    G        0      0        2 
   4  chr4_107658872   Sample    A    G        0      0        2 
   4  chr4_107665035     AAsi    C    G        0      0        2 
   4  chr4_107665035     AKia    C    G        1      2        2 
   4  chr4_107665035     AOna    C    G      0.5      1        2 
   4  chr4_107665035     ASom    C    G        0      0        2 
   4  chr4_107665035     HCab    C    G        0      0        2 
   4  chr4_107665035     HPrz    C    G        0      0        2 
   4  chr4_107665035     ZBoe    C    G        0      0        2 
   4  chr4_107665035     ZGre    C    G        0      0        2 
   4  chr4_107665035     ZHar    C    G        0      0        2 
   4  chr4_107665035   Sample    C    G        0      0        2 
   4  chr4_107677918     AAsi    G    T        0      0        2 
   4  chr4_107677918     AKia    G    T        0      0        2 
   4  chr4_107677918     AOna    G    T        0      0        2 
   4  chr4_107677918     ASom    G    T        0      0        2 
   4  chr4_107677918     HCab    G    T        1      2        2 
   4  chr4_107677918     HPrz    G    T        1      2        2 
   4  chr4_107677918     ZBoe    G    T        0      0        2 
   4  chr4_107677918     ZGre    G    T        0      0        2 
   4  chr4_107677918     ZHar    G    T        0      0        2 
   4  chr4_107677918   Sample    G    T        0      0        2 
   4  chr4_107678125     AAsi    C    T        0      0        2 
   4  chr4_107678125     AKia    C    T      0.5      1        2 
   4  chr4_107678125     AOna    C    T        0      0        2 
   4  chr4_107678125     ASom    C    T        0      0        2 
   4  chr4_107678125     HCab    C    T        0      0        2 
   4  chr4_107678125     HPrz    C    T        0      0        2 
   4  chr4_107678125     ZBoe    C    T        0      0        2 
   4  chr4_107678125     ZGre    C    T        0      0        2 
   4  chr4_107678125     ZHar    C    T        0      0        2 
   4  chr4_107678125   Sample    C    T        0      0        2 
   4  chr4_107680215     AAsi    G    A        0      0        2 
   4  chr4_107680215     AKia    G    A        0      0        2 
   4  chr4_107680215     AOna    G    A        0      0        2 
   4  chr4_107680215     ASom    G    A        0      0        2 
   4  chr4_107680215     HCab    G    A        0      0        2 
   4  chr4_107680215     HPrz    G    A        0      0        2 
   4  chr4_107680215     ZBoe    G    A        1      2        2 
   4  chr4_107680215     ZGre    G    A        0      0        2 
   4  chr4_107680215     ZHar    G    A        0      0        2 
   4  chr4_107680215   Sample    G    A        0      0        2 
   4  chr4_107680327     AAsi    A    G        0      0        2 
   4  chr4_107680327     AKia    A    G        1      2        2 
   4  chr4_107680327     AOna    A    G      0.5      1        2 
   4  chr4_107680327     ASom    A    G        0      0        2 
   4  chr4_107680327     HCab    A    G        0      0        2 
   4  chr4_107680327     HPrz    A    G        0      0        2 
   4  chr4_107680327     ZBoe    A    G        0      0        2 
   4  chr4_107680327     ZGre    A    G        0      0        2 
   4  chr4_107680327     ZHar    A    G        0      0        2 
   4  chr4_107680327   Sample    A    G        0      0        2 
   4  chr4_107683684     AAsi    T    C        0      0        2 
   4  chr4_107683684     AKia    T    C        0      0        2 
   4  chr4_107683684     AOna    T    C        0      0        2 
   4  chr4_107683684     ASom    T    C        0      0        2 
   4  chr4_107683684     HCab    T    C        0      0        2 
   4  chr4_107683684     HPrz    T    C        0      0        2 
   4  chr4_107683684     ZBoe    T    C        0      0        2 
   4  chr4_107683684     ZGre    T    C        1      2        2 
   4  chr4_107683684     ZHar    T    C        0      0        2 
   4  chr4_107683684   Sample    T    C        0      0        2 
   4  chr4_107688820     AAsi    G    A        0      0        2 
   4  chr4_107688820     AKia    G    A        0      0        2 
   4  chr4_107688820     AOna    G    A        0      0        2 
   4  chr4_107688820     ASom    G    A        0      0        2 
   4  chr4_107688820     HCab    G    A        0      0        2 
   4  chr4_107688820     HPrz    G    A        0      0        2 
   4  chr4_107688820     ZBoe    G    A        0      0        2 
   4  chr4_107688820     ZGre    G    A        0      0        2 
   4  chr4_107688820     ZHar    G    A        1      2        2 
   4  chr4_107688820   Sample    G    A        0      0        2 
   4  chr4_107694060     AAsi    G    C        0      0        2 
   4  chr4_107694060     AKia    G    C        0      0        2 
   4  chr4_107694060     AOna    G    C        0      0        2 
   4  chr4_107694060     ASom    G    C        0      0        2 
   4  chr4_107694060     HCab    G    C        0      0        2 
   4  chr4_107694060     HPrz    G    C      0.5      1        2 
   4  chr4_107694060     ZBoe    G    C        0      0        2 
   4  chr4_107694060     ZGre    G    C        0      0        2 
   4  chr4_107694060     ZHar    G    C        0      0        2 
   4  chr4_107694060   Sample    G    C        0      0        2 
   4  chr4_107694503     AAsi    A    G        0      0        2 
   4  chr4_107694503     AKia    A    G        0      0        2 
   4  chr4_107694503     AOna    A    G        0      0        2 
   4  chr4_107694503     ASom    A    G        0      0        2 
   4  chr4_107694503     HCab    A    G        0      0        2 
   4  chr4_107694503     HPrz    A    G        0      0        2 
   4  chr4_107694503     ZBoe    A    G        0      0        2 
   4  chr4_107694503     ZGre    A    G        1      2        2 
   4  chr4_107694503     ZHar    A    G        0      0        2 
   4  chr4_107694503   Sample    A    G        0      0        2 
   4  chr4_107698487     AAsi    C    G        0      0        2 
   4  chr4_107698487     AKia    C    G        0      0        2 
   4  chr4_107698487     AOna    C    G      0.5      1        2 
   4  chr4_107698487     ASom    C    G        0      0        2 
   4  chr4_107698487     HCab    C    G        0      0        2 
   4  chr4_107698487     HPrz    C    G        0      0        2 
   4  chr4_107698487     ZBoe    C    G        0      0        2 
   4  chr4_107698487     ZGre    C    G        0      0        2 
   4  chr4_107698487     ZHar    C    G        0      0        2 
   4  chr4_107698487   Sample    C    G        0      0        2 
   4  chr4_107698912     AAsi    T    C        0      0        2 
   4  chr4_107698912     AKia    T    C        0      0        2 
   4  chr4_107698912     AOna    T    C        0      0        2 
   4  chr4_107698912     ASom    T    C        0      0        2 
   4  chr4_107698912     HCab    T    C        0      0        2 
   4  chr4_107698912     HPrz    T    C        0      0        2 
   4  chr4_107698912     ZBoe    T    C      0.5      1        2 
   4  chr4_107698912     ZGre    T    C        0      0        2 
   4  chr4_107698912     ZHar    T    C        0      0        2 
   4  chr4_107698912   Sample    T    C        0      0        2 
   4  chr4_107699658     AAsi    C    A        0      0        2 
   4  chr4_107699658     AKia    C    A        0      0        2 
   4  chr4_107699658     AOna    C    A        0      0        2 
   4  chr4_107699658     ASom    C    A        0      0        2 
   4  chr4_107699658     HCab    C    A        1      2        2 
   4  chr4_107699658     HPrz    C    A        1      2        2 
   4  chr4_107699658     ZBoe    C    A        0      0        2 
   4  chr4_107699658     ZGre    C    A        0      0        2 
   4  chr4_107699658     ZHar    C    A        0      0        2 
   4  chr4_107699658   Sample    C    A        0      0        2 
   4  chr4_107699671     AAsi    A    G        0      0        2 
   4  chr4_107699671     AKia    A    G        0      0        2 
   4  chr4_107699671     AOna    A    G        0      0        2 
   4  chr4_107699671     ASom    A    G        0      0        2 
   4  chr4_107699671     HCab    A    G        1      2        2 
   4  chr4_107699671     HPrz    A    G        1      2        2 
   4  chr4_107699671     ZBoe    A    G        0      0        2 
   4  chr4_107699671     ZGre    A    G        0      0        2 
   4  chr4_107699671     ZHar    A    G        0      0        2 
   4  chr4_107699671   Sample    A    G        0      0        2 
   4  chr4_107702249     AAsi    T    C        0      0        2 
   4  chr4_107702249     AKia    T    C        0      0        2 
   4  chr4_107702249     AOna    T    C        0      0        2 
   4  chr4_107702249     ASom    T    C        0      0        2 
   4  chr4_107702249     HCab    T    C        1      2        2 
   4  chr4_107702249     HPrz    T    C        1      2        2 
   4  chr4_107702249     ZBoe    T    C        0      0        2 
   4  chr4_107702249     ZGre    T    C        0      0        2 
   4  chr4_107702249     ZHar    T    C        0      0        2 
   4  chr4_107702249   Sample    T    C        0      0        2 
   4  chr4_107704644     AAsi    T    G        0      0        2 
   4  chr4_107704644     AKia    T    G        0      0        2 
   4  chr4_107704644     AOna    T    G        0      0        2 
   4  chr4_107704644     ASom    T    G        0      0        2 
   4  chr4_107704644     HCab    T    G        0      0        2 
   4  chr4_107704644     HPrz    T    G      0.5      1        2 
   4  chr4_107704644     ZBoe    T    G        0      0        2 
   4  chr4_107704644     ZGre    T    G        0      0        2 
   4  chr4_107704644     ZHar    T    G        0      0        2 
   4  chr4_107704644   Sample    T    G        0      0        2 
   4  chr4_107710812     AAsi    G    A        0      0        2 
   4  chr4_107710812     AKia    G    A        0      0        2 
   4  chr4_107710812     AOna    G    A        0      0        2 
   4  chr4_107710812     ASom    G    A        0      0        2 
   4  chr4_107710812     HCab    G    A        1      2        2 
   4  chr4_107710812     HPrz    G    A        1      2        2 
   4  chr4_107710812     ZBoe    G    A        0      0        2 
   4  chr4_107710812     ZGre    G    A        0      0        2 
   4  chr4_107710812     ZHar    G    A        0      0        2 
   4  chr4_107710812   Sample    G    A        0      0        2 
   4  chr4_107712691     AAsi    A    G        1      2        2 
   4  chr4_107712691     AKia    A    G        0      0        2 
   4  chr4_107712691     AOna    A    G        0      0        2 
   4  chr4_107712691     ASom    A    G        1      2        2 
   4  chr4_107712691     HCab    A    G        0      0        2 
   4  chr4_107712691     HPrz    A    G        0      0        2 
   4  chr4_107712691     ZBoe    A    G        0      0        2 
   4  chr4_107712691     ZGre    A    G        0      0        2 
   4  chr4_107712691     ZHar    A    G        0      0        2 
   4  chr4_107712691   Sample    A    G        1      2        2 
   4  chr4_107713701     AAsi    T    G        0      0        2 
   4  chr4_107713701     AKia    T    G        0      0        2 
   4  chr4_107713701     AOna    T    G        0      0        2 
   4  chr4_107713701     ASom    T    G        0      0        2 
   4  chr4_107713701     HCab    T    G        0      0        2 
   4  chr4_107713701     HPrz    T    G        0      0        2 
   4  chr4_107713701     ZBoe    T    G        1      2        2 
   4  chr4_107713701     ZGre    T    G        0      0        2 
   4  chr4_107713701     ZHar    T    G        0      0        2 
   4  chr4_107713701   Sample    T    G        0      0        2 
   4  chr4_107715659     AAsi    T    C        1      2        2 
   4  chr4_107715659     AKia    T    C        0      0        2 
   4  chr4_107715659     AOna    T    C        0      0        2 
   4  chr4_107715659     ASom    T    C        1      2        2 
   4  chr4_107715659     HCab    T    C        1      2        2 
   4  chr4_107715659     HPrz    T    C        1      2        2 
   4  chr4_107715659     ZBoe    T    C        0      0        2 
   4  chr4_107715659     ZGre    T    C        0      0        2 
   4  chr4_107715659     ZHar    T    C        0      0        2 
   4  chr4_107715659   Sample    T    C        1      2        2 
   4  chr4_107715928     AAsi    C    T        0      0        2 
   4  chr4_107715928     AKia    C    T        0      0        2 
   4  chr4_107715928     AOna    C    T        0      0        2 
   4  chr4_107715928     ASom    C    T        0      0        2 
   4  chr4_107715928     HCab    C    T        0      0        2 
   4  chr4_107715928     HPrz    C    T        0      0        2 
   4  chr4_107715928     ZBoe    C    T        0      0        2 
   4  chr4_107715928     ZGre    C    T        0      0        2 
   4  chr4_107715928     ZHar    C    T        1      2        2 
   4  chr4_107715928   Sample    C    T        0      0        2 
   4  chr4_107721321     AAsi    T    C        0      0        2 
   4  chr4_107721321     AKia    T    C        0      0        2 
   4  chr4_107721321     AOna    T    C        0      0        2 
   4  chr4_107721321     ASom    T    C        0      0        2 
   4  chr4_107721321     HCab    T    C        0      0        2 
   4  chr4_107721321     HPrz    T    C        0      0        2 
   4  chr4_107721321     ZBoe    T    C        0      0        2 
   4  chr4_107721321     ZGre    T    C        0      0        2 
   4  chr4_107721321     ZHar    T    C        1      2        2 
   4  chr4_107721321   Sample    T    C        0      0        2 
   4  chr4_107724579     AAsi    C    G        0      0        2 
   4  chr4_107724579     AKia    C    G        0      0        2 
   4  chr4_107724579     AOna    C    G        0      0        2 
   4  chr4_107724579     ASom    C    G        0      0        2 
   4  chr4_107724579     HCab    C    G        0      0        2 
   4  chr4_107724579     HPrz    C    G        0      0        2 
   4  chr4_107724579     ZBoe    C    G        1      2        2 
   4  chr4_107724579     ZGre    C    G        0      0        2 
   4  chr4_107724579     ZHar    C    G        0      0        2 
   4  chr4_107724579   Sample    C    G        0      0        2 
   4  chr4_107727870     AAsi    C    A        0      0        2 
   4  chr4_107727870     AKia    C    A        0      0        2 
   4  chr4_107727870     AOna    C    A        0      0        2 
   4  chr4_107727870     ASom    C    A        0      0        2 
   4  chr4_107727870     HCab    C    A        0      0        2 
   4  chr4_107727870     HPrz    C    A      0.5      1        2 
   4  chr4_107727870     ZBoe    C    A        0      0        2 
   4  chr4_107727870     ZGre    C    A        0      0        2 
   4  chr4_107727870     ZHar    C    A        0      0        2 
   4  chr4_107727870   Sample    C    A        0      0        2 
   4  chr4_107737848     AAsi    C    A        0      0        2 
   4  chr4_107737848     AKia    C    A        0      0        2 
   4  chr4_107737848     AOna    C    A        0      0        2 
   4  chr4_107737848     ASom    C    A        0      0        2 
   4  chr4_107737848     HCab    C    A      0.5      1        2 
   4  chr4_107737848     HPrz    C    A        0      0        2 
   4  chr4_107737848     ZBoe    C    A        0      0        2 
   4  chr4_107737848     ZGre    C    A        0      0        2 
   4  chr4_107737848     ZHar    C    A        0      0        2 
   4  chr4_107737848   Sample    C    A        0      0        2 
   4  chr4_107743982     AAsi    G    C        0      0        2 
   4  chr4_107743982     AKia    G    C        0      0        2 
   4  chr4_107743982     AOna    G    C        0      0        2 
   4  chr4_107743982     ASom    G    C        0      0        2 
   4  chr4_107743982     HCab    G    C        0      0        2 
   4  chr4_107743982     HPrz    G    C        0      0        2 
   4  chr4_107743982     ZBoe    G    C        1      2        2 
   4  chr4_107743982     ZGre    G    C        0      0        2 
   4  chr4_107743982     ZHar    G    C        0      0        2 
   4  chr4_107743982   Sample    G    C        0      0        2 
   4  chr4_107752761     AAsi    A    G        0      0        2 
   4  chr4_107752761     AKia    A    G        1      2        2 
   4  chr4_107752761     AOna    A    G        0      0        2 
   4  chr4_107752761     ASom    A    G        0      0        2 
   4  chr4_107752761     HCab    A    G        0      0        2 
   4  chr4_107752761     HPrz    A    G        0      0        2 
   4  chr4_107752761     ZBoe    A    G        0      0        2 
   4  chr4_107752761     ZGre    A    G        0      0        2 
   4  chr4_107752761     ZHar    A    G        0      0        2 
   4  chr4_107752761   Sample    A    G        0      0        2 
   4  chr4_107754870     AAsi    A    G        0      0        2 
   4  chr4_107754870     AKia    A    G        0      0        2 
   4  chr4_107754870     AOna    A    G      0.5      1        2 
   4  chr4_107754870     ASom    A    G        0      0        2 
   4  chr4_107754870     HCab    A    G        0      0        2 
   4  chr4_107754870     HPrz    A    G        0      0        2 
   4  chr4_107754870     ZBoe    A    G        0      0        2 
   4  chr4_107754870     ZGre    A    G        0      0        2 
   4  chr4_107754870     ZHar    A    G        0      0        2 
   4  chr4_107754870   Sample    A    G        0      0        2 
   4  chr4_107758550     AAsi    G    A        0      0        2 
   4  chr4_107758550     AKia    G    A        0      0        2 
   4  chr4_107758550     AOna    G    A        0      0        2 
   4  chr4_107758550     ASom    G    A        0      0        2 
   4  chr4_107758550     HCab    G    A        0      0        2 
   4  chr4_107758550     HPrz    G    A        0      0        2 
   4  chr4_107758550     ZBoe    G    A      0.5      1        2 
   4  chr4_107758550     ZGre    G    A        0      0        2 
   4  chr4_107758550     ZHar    G    A        0      0        2 
   4  chr4_107758550   Sample    G    A        0      0        2 
   4  chr4_107758689     AAsi    T    C        0      0        2 
   4  chr4_107758689     AKia    T    C        0      0        2 
   4  chr4_107758689     AOna    T    C        0      0        2 
   4  chr4_107758689     ASom    T    C        0      0        2 
   4  chr4_107758689     HCab    T    C      0.5      1        2 
   4  chr4_107758689     HPrz    T    C        0      0        2 
   4  chr4_107758689     ZBoe    T    C        0      0        2 
   4  chr4_107758689     ZGre    T    C        0      0        2 
   4  chr4_107758689     ZHar    T    C        0      0        2 
   4  chr4_107758689   Sample    T    C        0      0        2 
   4  chr4_107763048     AAsi    T    C      0.5      1        2 
   4  chr4_107763048     AKia    T    C        0      0        2 
   4  chr4_107763048     AOna    T    C        0      0        2 
   4  chr4_107763048     ASom    T    C        0      0        2 
   4  chr4_107763048     HCab    T    C        0      0        2 
   4  chr4_107763048     HPrz    T    C        0      0        2 
   4  chr4_107763048     ZBoe    T    C        0      0        2 
   4  chr4_107763048     ZGre    T    C        0      0        2 
   4  chr4_107763048     ZHar    T    C        0      0        2 
   4  chr4_107763048   Sample    T    C        0      0        2 
   4  chr4_107763752     AAsi    A    G        0      0        2 
   4  chr4_107763752     AKia    A    G        0      0        2 
   4  chr4_107763752     AOna    A    G        0      0        2 
   4  chr4_107763752     ASom    A    G        0      0        2 
   4  chr4_107763752     HCab    A    G        0      0        2 
   4  chr4_107763752     HPrz    A    G        0      0        2 
   4  chr4_107763752     ZBoe    A    G        0      0        2 
   4  chr4_107763752     ZGre    A    G        1      2        2 
   4  chr4_107763752     ZHar    A    G        0      0        2 
   4  chr4_107763752   Sample    A    G        0      0        2 
   4  chr4_107771374     AAsi    T    C        1      2        2 
   4  chr4_107771374     AKia    T    C        0      0        2 
   4  chr4_107771374     AOna    T    C        0      0        2 
   4  chr4_107771374     ASom    T    C        1      2        2 
   4  chr4_107771374     HCab    T    C        0      0        2 
   4  chr4_107771374     HPrz    T    C        0      0        2 
   4  chr4_107771374     ZBoe    T    C        0      0        2 
   4  chr4_107771374     ZGre    T    C        0      0        2 
   4  chr4_107771374     ZHar    T    C        0      0        2 
   4  chr4_107771374   Sample    T    C        1      2        2 
   4  chr4_107772628     AAsi    G    A        0      0        2 
   4  chr4_107772628     AKia    G    A        0      0        2 
   4  chr4_107772628     AOna    G    A        0      0        2 
   4  chr4_107772628     ASom    G    A        0      0        2 
   4  chr4_107772628     HCab    G    A        0      0        2 
   4  chr4_107772628     HPrz    G    A        0      0        2 
   4  chr4_107772628     ZBoe    G    A        0      0        2 
   4  chr4_107772628     ZGre    G    A        1      2        2 
   4  chr4_107772628     ZHar    G    A        0      0        2 
   4  chr4_107772628   Sample    G    A        0      0        2 
   4  chr4_107775033     AAsi    C    T        1      2        2 
   4  chr4_107775033     AKia    C    T        0      0        2 
   4  chr4_107775033     AOna    C    T        0      0        2 
   4  chr4_107775033     ASom    C    T        1      2        2 
   4  chr4_107775033     HCab    C    T        0      0        2 
   4  chr4_107775033     HPrz    C    T        0      0        2 
   4  chr4_107775033     ZBoe    C    T        0      0        2 
   4  chr4_107775033     ZGre    C    T        0      0        2 
   4  chr4_107775033     ZHar    C    T        0      0        2 
   4  chr4_107775033   Sample    C    T        1      2        2 
   4  chr4_107777370     AAsi    T    C        0      0        2 
   4  chr4_107777370     AKia    T    C        1      2        2 
   4  chr4_107777370     AOna    T    C        0      0        2 
   4  chr4_107777370     ASom    T    C        0      0        2 
   4  chr4_107777370     HCab    T    C        0      0        2 
   4  chr4_107777370     HPrz    T    C        0      0        2 
   4  chr4_107777370     ZBoe    T    C        0      0        2 
   4  chr4_107777370     ZGre    T    C        0      0        2 
   4  chr4_107777370     ZHar    T    C        0      0        2 
   4  chr4_107777370   Sample    T    C        0      0        2 
   4  chr4_107778045     AAsi    T    C        0      0        2 
   4  chr4_107778045     AKia    T    C        0      0        2 
   4  chr4_107778045     AOna    T    C        0      0        2 
   4  chr4_107778045     ASom    T    C        0      0        2 
   4  chr4_107778045     HCab    T    C        0      0        2 
   4  chr4_107778045     HPrz    T    C      0.5      1        2 
   4  chr4_107778045     ZBoe    T    C        0      0        2 
   4  chr4_107778045     ZGre    T    C        0      0        2 
   4  chr4_107778045     ZHar    T    C        0      0        2 
   4  chr4_107778045   Sample    T    C        0      0        2 
   4  chr4_107779590     AAsi    T    C        0      0        2 
   4  chr4_107779590     AKia    T    C        0      0        2 
   4  chr4_107779590     AOna    T    C        0      0        2 
   4  chr4_107779590     ASom    T    C        1      2        2 
   4  chr4_107779590     HCab    T    C        0      0        2 
   4  chr4_107779590     HPrz    T    C        0      0        2 
   4  chr4_107779590     ZBoe    T    C        0      0        2 
   4  chr4_107779590     ZGre    T    C        0      0        2 
   4  chr4_107779590     ZHar    T    C        0      0        2 
   4  chr4_107779590   Sample    T    C        0      0        2 
   4  chr4_107780211     AAsi    G    A        0      0        2 
   4  chr4_107780211     AKia    G    A        0      0        2 
   4  chr4_107780211     AOna    G    A        0      0        2 
   4  chr4_107780211     ASom    G    A        0      0        2 
   4  chr4_107780211     HCab    G    A        1      2        2 
   4  chr4_107780211     HPrz    G    A        1      2        2 
   4  chr4_107780211     ZBoe    G    A        0      0        2 
   4  chr4_107780211     ZGre    G    A        0      0        2 
   4  chr4_107780211     ZHar    G    A        0      0        2 
   4  chr4_107780211   Sample    G    A        0      0        2 
   4  chr4_107782158     AAsi    C    A        0      0        2 
   4  chr4_107782158     AKia    C    A        1      2        2 
   4  chr4_107782158     AOna    C    A        0      0        2 
   4  chr4_107782158     ASom    C    A        0      0        2 
   4  chr4_107782158     HCab    C    A        0      0        2 
   4  chr4_107782158     HPrz    C    A        0      0        2 
   4  chr4_107782158     ZBoe    C    A        0      0        2 
   4  chr4_107782158     ZGre    C    A        0      0        2 
   4  chr4_107782158     ZHar    C    A        0      0        2 
   4  chr4_107782158   Sample    C    A        0      0        2 
   4  chr4_107787681     AAsi    T    C        1      2        2 
   4  chr4_107787681     AKia    T    C        0      0        2 
   4  chr4_107787681     AOna    T    C        0      0        2 
   4  chr4_107787681     ASom    T    C        1      2        2 
   4  chr4_107787681     HCab    T    C        0      0        2 
   4  chr4_107787681     HPrz    T    C        0      0        2 
   4  chr4_107787681     ZBoe    T    C        0      0        2 
   4  chr4_107787681     ZGre    T    C        0      0        2 
   4  chr4_107787681     ZHar    T    C        0      0        2 
   4  chr4_107787681   Sample    T    C        1      2        2 
   4  chr4_107790486     AAsi    C    T        0      0        2 
   4  chr4_107790486     AKia    C    T        0      0        2 
   4  chr4_107790486     AOna    C    T        0      0        2 
   4  chr4_107790486     ASom    C    T        0      0        2 
   4  chr4_107790486     HCab    C    T        1      2        2 
   4  chr4_107790486     HPrz    C    T        1      2        2 
   4  chr4_107790486     ZBoe    C    T        0      0        2 
   4  chr4_107790486     ZGre    C    T        0      0        2 
   4  chr4_107790486     ZHar    C    T        0      0        2 
   4  chr4_107790486   Sample    C    T        0      0        2 
   4  chr4_107790545     AAsi    T    C        0      0        2 
   4  chr4_107790545     AKia    T    C        0      0        2 
   4  chr4_107790545     AOna    T    C        0      0        2 
   4  chr4_107790545     ASom    T    C        0      0        2 
   4  chr4_107790545     HCab    T    C        1      2        2 
   4  chr4_107790545     HPrz    T    C        1      2        2 
   4  chr4_107790545     ZBoe    T    C        0      0        2 
   4  chr4_107790545     ZGre    T    C        0      0        2 
   4  chr4_107790545     ZHar    T    C        0      0        2 
   4  chr4_107790545   Sample    T    C        0      0        2 
   4  chr4_107791742     AAsi    C    G        0      0        2 
   4  chr4_107791742     AKia    C    G        0      0        2 
   4  chr4_107791742     AOna    C    G        0      0        2 
   4  chr4_107791742     ASom    C    G        0      0        2 
   4  chr4_107791742     HCab    C    G        1      2        2 
   4  chr4_107791742     HPrz    C    G        1      2        2 
   4  chr4_107791742     ZBoe    C    G        0      0        2 
   4  chr4_107791742     ZGre    C    G        0      0        2 
   4  chr4_107791742     ZHar    C    G        0      0        2 
   4  chr4_107791742   Sample    C    G        0      0        2 
   4  chr4_107795857     AAsi    T    A        0      0        2 
   4  chr4_107795857     AKia    T    A        0      0        2 
   4  chr4_107795857     AOna    T    A        0      0        2 
   4  chr4_107795857     ASom    T    A        0      0        2 
   4  chr4_107795857     HCab    T    A        0      0        2 
   4  chr4_107795857     HPrz    T    A        0      0        2 
   4  chr4_107795857     ZBoe    T    A      0.5      1        2 
   4  chr4_107795857     ZGre    T    A        0      0        2 
   4  chr4_107795857     ZHar    T    A        0      0        2 
   4  chr4_107795857   Sample    T    A        0      0        2 
   4  chr4_107804237     AAsi    A    C        0      0        2 
   4  chr4_107804237     AKia    A    C        0      0        2 
   4  chr4_107804237     AOna    A    C        0      0        2 
   4  chr4_107804237     ASom    A    C        0      0        2 
   4  chr4_107804237     HCab    A    C        0      0        2 
   4  chr4_107804237     HPrz    A    C        0      0        2 
   4  chr4_107804237     ZBoe    A    C        0      0        2 
   4  chr4_107804237     ZGre    A    C        1      2        2 
   4  chr4_107804237     ZHar    A    C        0      0        2 
   4  chr4_107804237   Sample    A    C        0      0        2 
   4  chr4_107805429     AAsi    C    T        0      0        2 
   4  chr4_107805429     AKia    C    T        0      0        2 
   4  chr4_107805429     AOna    C    T        1      2        2 
   4  chr4_107805429     ASom    C    T        0      0        2 
   4  chr4_107805429     HCab    C    T        0      0        2 
   4  chr4_107805429     HPrz    C    T        0      0        2 
   4  chr4_107805429     ZBoe    C    T        0      0        2 
   4  chr4_107805429     ZGre    C    T        0      0        2 
   4  chr4_107805429     ZHar    C    T        0      0        2 
   4  chr4_107805429   Sample    C    T        0      0        2 
   4  chr4_107808816     AAsi    A    G        0      0        2 
   4  chr4_107808816     AKia    A    G        1      2        2 
   4  chr4_107808816     AOna    A    G        0      0        2 
   4  chr4_107808816     ASom    A    G        0      0        2 
   4  chr4_107808816     HCab    A    G        0      0        2 
   4  chr4_107808816     HPrz    A    G        0      0        2 
   4  chr4_107808816     ZBoe    A    G        0      0        2 
   4  chr4_107808816     ZGre    A    G        0      0        2 
   4  chr4_107808816     ZHar    A    G        0      0        2 
   4  chr4_107808816   Sample    A    G        0      0        2 
   4  chr4_107811523     AAsi    T    G        0      0        2 
   4  chr4_107811523     AKia    T    G        0      0        2 
   4  chr4_107811523     AOna    T    G        0      0        2 
   4  chr4_107811523     ASom    T    G        0      0        2 
   4  chr4_107811523     HCab    T    G        1      2        2 
   4  chr4_107811523     HPrz    T    G        1      2        2 
   4  chr4_107811523     ZBoe    T    G        0      0        2 
   4  chr4_107811523     ZGre    T    G        0      0        2 
   4  chr4_107811523     ZHar    T    G        0      0        2 
   4  chr4_107811523   Sample    T    G        0      0        2 
   4  chr4_107813390     AAsi    T    C        0      0        2 
   4  chr4_107813390     AKia    T    C        0      0        2 
   4  chr4_107813390     AOna    T    C      0.5      1        2 
   4  chr4_107813390     ASom    T    C        0      0        2 
   4  chr4_107813390     HCab    T    C        1      2        2 
   4  chr4_107813390     HPrz    T    C        1      2        2 
   4  chr4_107813390     ZBoe    T    C        0      0        2 
   4  chr4_107813390     ZGre    T    C        0      0        2 
   4  chr4_107813390     ZHar    T    C        0      0        2 
   4  chr4_107813390   Sample    T    C        0      0        2 
   4  chr4_107819409     AAsi    T    C        0      0        2 
   4  chr4_107819409     AKia    T    C        0      0        2 
   4  chr4_107819409     AOna    T    C        0      0        2 
   4  chr4_107819409     ASom    T    C        0      0        2 
   4  chr4_107819409     HCab    T    C        0      0        2 
   4  chr4_107819409     HPrz    T    C        0      0        2 
   4  chr4_107819409     ZBoe    T    C        1      2        2 
   4  chr4_107819409     ZGre    T    C        0      0        2 
   4  chr4_107819409     ZHar    T    C        0      0        2 
   4  chr4_107819409   Sample    T    C        0      0        2 
   4  chr4_107819519     AAsi    C    T        0      0        2 
   4  chr4_107819519     AKia    C    T        1      2        2 
   4  chr4_107819519     AOna    C    T        1      2        2 
   4  chr4_107819519     ASom    C    T        0      0        2 
   4  chr4_107819519     HCab    C    T        1      2        2 
   4  chr4_107819519     HPrz    C    T        1      2        2 
   4  chr4_107819519     ZBoe    C    T        0      0        2 
   4  chr4_107819519     ZGre    C    T        0      0        2 
   4  chr4_107819519     ZHar    C    T        0      0        2 
   4  chr4_107819519   Sample    C    T        0      0        2 
   4  chr4_107832001     AAsi    C    T        0      0        2 
   4  chr4_107832001     AKia    C    T        0      0        2 
   4  chr4_107832001     AOna    C    T        0      0        2 
   4  chr4_107832001     ASom    C    T        0      0        2 
   4  chr4_107832001     HCab    C    T        1      2        2 
   4  chr4_107832001     HPrz    C    T        1      2        2 
   4  chr4_107832001     ZBoe    C    T        0      0        2 
   4  chr4_107832001     ZGre    C    T        0      0        2 
   4  chr4_107832001     ZHar    C    T        0      0        2 
   4  chr4_107832001   Sample    C    T        0      0        2 
   4  chr4_107836731     AAsi    A    G        0      0        2 
   4  chr4_107836731     AKia    A    G        0      0        2 
   4  chr4_107836731     AOna    A    G        0      0        2 
   4  chr4_107836731     ASom    A    G        1      2        2 
   4  chr4_107836731     HCab    A    G        0      0        2 
   4  chr4_107836731     HPrz    A    G        0      0        2 
   4  chr4_107836731     ZBoe    A    G        0      0        2 
   4  chr4_107836731     ZGre    A    G        0      0        2 
   4  chr4_107836731     ZHar    A    G        0      0        2 
   4  chr4_107836731   Sample    A    G        0      0        2 
   4  chr4_107839439     AAsi    G    C        0      0        2 
   4  chr4_107839439     AKia    G    C        0      0        2 
   4  chr4_107839439     AOna    G    C        0      0        2 
   4  chr4_107839439     ASom    G    C        0      0        2 
   4  chr4_107839439     HCab    G    C        1      2        2 
   4  chr4_107839439     HPrz    G    C        1      2        2 
   4  chr4_107839439     ZBoe    G    C        0      0        2 
   4  chr4_107839439     ZGre    G    C        0      0        2 
   4  chr4_107839439     ZHar    G    C        0      0        2 
   4  chr4_107839439   Sample    G    C        0      0        2 
   4  chr4_107841612     AAsi    A    G        0      0        2 
   4  chr4_107841612     AKia    A    G        0      0        2 
   4  chr4_107841612     AOna    A    G        0      0        2 
   4  chr4_107841612     ASom    A    G        0      0        2 
   4  chr4_107841612     HCab    A    G        1      2        2 
   4  chr4_107841612     HPrz    A    G        1      2        2 
   4  chr4_107841612     ZBoe    A    G        0      0        2 
   4  chr4_107841612     ZGre    A    G        0      0        2 
   4  chr4_107841612     ZHar    A    G        0      0        2 
   4  chr4_107841612   Sample    A    G        0      0        2 
   4  chr4_107845880     AAsi    C    A        0      0        2 
   4  chr4_107845880     AKia    C    A        0      0        2 
   4  chr4_107845880     AOna    C    A        0      0        2 
   4  chr4_107845880     ASom    C    A        0      0        2 
   4  chr4_107845880     HCab    C    A        0      0        2 
   4  chr4_107845880     HPrz    C    A        0      0        2 
   4  chr4_107845880     ZBoe    C    A        0      0        2 
   4  chr4_107845880     ZGre    C    A      0.5      1        2 
   4  chr4_107845880     ZHar    C    A        0      0        2 
   4  chr4_107845880   Sample    C    A        0      0        2 
   4  chr4_107846733     AAsi    C    G        0      0        2 
   4  chr4_107846733     AKia    C    G        0      0        2 
   4  chr4_107846733     AOna    C    G        0      0        2 
   4  chr4_107846733     ASom    C    G        0      0        2 
   4  chr4_107846733     HCab    C    G        1      2        2 
   4  chr4_107846733     HPrz    C    G        1      2        2 
   4  chr4_107846733     ZBoe    C    G        0      0        2 
   4  chr4_107846733     ZGre    C    G        0      0        2 
   4  chr4_107846733     ZHar    C    G        0      0        2 
   4  chr4_107846733   Sample    C    G        0      0        2 
   4  chr4_107846943     AAsi    G    A        0      0        2 
   4  chr4_107846943     AKia    G    A        0      0        2 
   4  chr4_107846943     AOna    G    A        0      0        2 
   4  chr4_107846943     ASom    G    A        0      0        2 
   4  chr4_107846943     HCab    G    A        1      2        2 
   4  chr4_107846943     HPrz    G    A        1      2        2 
   4  chr4_107846943     ZBoe    G    A        0      0        2 
   4  chr4_107846943     ZGre    G    A        0      0        2 
   4  chr4_107846943     ZHar    G    A        0      0        2 
   4  chr4_107846943   Sample    G    A        0      0        2 
   4  chr4_107846977     AAsi    C    G        0      0        2 
   4  chr4_107846977     AKia    C    G        0      0        2 
   4  chr4_107846977     AOna    C    G        0      0        2 
   4  chr4_107846977     ASom    C    G        0      0        2 
   4  chr4_107846977     HCab    C    G        1      2        2 
   4  chr4_107846977     HPrz    C    G        1      2        2 
   4  chr4_107846977     ZBoe    C    G        0      0        2 
   4  chr4_107846977     ZGre    C    G        0      0        2 
   4  chr4_107846977     ZHar    C    G        0      0        2 
   4  chr4_107846977   Sample    C    G        0      0        2 
   4  chr4_107853659     AAsi    T    C        0      0        2 
   4  chr4_107853659     AKia    T    C        0      0        2 
   4  chr4_107853659     AOna    T    C        0      0        2 
   4  chr4_107853659     ASom    T    C        0      0        2 
   4  chr4_107853659     HCab    T    C        1      2        2 
   4  chr4_107853659     HPrz    T    C        1      2        2 
   4  chr4_107853659     ZBoe    T    C        0      0        2 
   4  chr4_107853659     ZGre    T    C        0      0        2 
   4  chr4_107853659     ZHar    T    C        0      0        2 
   4  chr4_107853659   Sample    T    C        0      0        2 
   4  chr4_107854812     AAsi    G    A        0      0        2 
   4  chr4_107854812     AKia    G    A        0      0        2 
   4  chr4_107854812     AOna    G    A        0      0        2 
   4  chr4_107854812     ASom    G    A        0      0        2 
   4  chr4_107854812     HCab    G    A        0      0        2 
   4  chr4_107854812     HPrz    G    A        0      0        2 
   4  chr4_107854812     ZBoe    G    A      0.5      1        2 
   4  chr4_107854812     ZGre    G    A        1      2        2 
   4  chr4_107854812     ZHar    G    A        1      2        2 
   4  chr4_107854812   Sample    G    A        0      0        2 
   4  chr4_107876040     AAsi    C    A        0      0        2 
   4  chr4_107876040     AKia    C    A        0      0        2 
   4  chr4_107876040     AOna    C    A        0      0        2 
   4  chr4_107876040     ASom    C    A        0      0        2 
   4  chr4_107876040     HCab    C    A      0.5      1        2 
   4  chr4_107876040     HPrz    C    A      0.5      1        2 
   4  chr4_107876040     ZBoe    C    A        0      0        2 
   4  chr4_107876040     ZGre    C    A        0      0        2 
   4  chr4_107876040     ZHar    C    A        0      0        2 
   4  chr4_107876040   Sample    C    A        0      0        2 
   4  chr4_107876672     AAsi    G    A        0      0        2 
   4  chr4_107876672     AKia    G    A        0      0        2 
   4  chr4_107876672     AOna    G    A        0      0        2 
   4  chr4_107876672     ASom    G    A        0      0        2 
   4  chr4_107876672     HCab    G    A        0      0        2 
   4  chr4_107876672     HPrz    G    A        0      0        2 
   4  chr4_107876672     ZBoe    G    A        0      0        2 
   4  chr4_107876672     ZGre    G    A        0      0        2 
   4  chr4_107876672     ZHar    G    A        1      2        2 
   4  chr4_107876672   Sample    G    A        0      0        2 
   4  chr4_107877267     AAsi    T    C        0      0        2 
   4  chr4_107877267     AKia    T    C        0      0        2 
   4  chr4_107877267     AOna    T    C        0      0        2 
   4  chr4_107877267     ASom    T    C        0      0        2 
   4  chr4_107877267     HCab    T    C        1      2        2 
   4  chr4_107877267     HPrz    T    C        1      2        2 
   4  chr4_107877267     ZBoe    T    C        0      0        2 
   4  chr4_107877267     ZGre    T    C        0      0        2 
   4  chr4_107877267     ZHar    T    C        0      0        2 
   4  chr4_107877267   Sample    T    C        1      2        2 
   4  chr4_107881519     AAsi    C    G        0      0        2 
   4  chr4_107881519     AKia    C    G        0      0        2 
   4  chr4_107881519     AOna    C    G        0      0        2 
   4  chr4_107881519     ASom    C    G        0      0        2 
   4  chr4_107881519     HCab    C    G        1      2        2 
   4  chr4_107881519     HPrz    C    G        1      2        2 
   4  chr4_107881519     ZBoe    C    G        0      0        2 
   4  chr4_107881519     ZGre    C    G        0      0        2 
   4  chr4_107881519     ZHar    C    G        0      0        2 
   4  chr4_107881519   Sample    C    G        0      0        2 
   4  chr4_107883568     AAsi    A    G        0      0        2 
   4  chr4_107883568     AKia    A    G        0      0        2 
   4  chr4_107883568     AOna    A    G      0.5      1        2 
   4  chr4_107883568     ASom    A    G        0      0        2 
   4  chr4_107883568     HCab    A    G        1      2        2 
   4  chr4_107883568     HPrz    A    G        1      2        2 
   4  chr4_107883568     ZBoe    A    G        0      0        2 
   4  chr4_107883568     ZGre    A    G        0      0        2 
   4  chr4_107883568     ZHar    A    G        0      0        2 
   4  chr4_107883568   Sample    A    G        0      0        2 
   4  chr4_107884601     AAsi    C    T        0      0        2 
   4  chr4_107884601     AKia    C    T        0      0        2 
   4  chr4_107884601     AOna    C    T        0      0        2 
   4  chr4_107884601     ASom    C    T        0      0        2 
   4  chr4_107884601     HCab    C    T        0      0        2 
   4  chr4_107884601     HPrz    C    T        0      0        2 
   4  chr4_107884601     ZBoe    C    T        1      2        2 
   4  chr4_107884601     ZGre    C    T        0      0        2 
   4  chr4_107884601     ZHar    C    T        0      0        2 
   4  chr4_107884601   Sample    C    T        0      0        2 
   4  chr4_107884645     AAsi    T    C        0      0        2 
   4  chr4_107884645     AKia    T    C        0      0        2 
   4  chr4_107884645     AOna    T    C        0      0        2 
   4  chr4_107884645     ASom    T    C        0      0        2 
   4  chr4_107884645     HCab    T    C        1      2        2 
   4  chr4_107884645     HPrz    T    C        1      2        2 
   4  chr4_107884645     ZBoe    T    C        0      0        2 
   4  chr4_107884645     ZGre    T    C        0      0        2 
   4  chr4_107884645     ZHar    T    C        0      0        2 
   4  chr4_107884645   Sample    T    C        1      2        2 
   4  chr4_107884707     AAsi    G    A        1      2        2 
   4  chr4_107884707     AKia    G    A        0      0        2 
   4  chr4_107884707     AOna    G    A        0      0        2 
   4  chr4_107884707     ASom    G    A        1      2        2 
   4  chr4_107884707     HCab    G    A        0      0        2 
   4  chr4_107884707     HPrz    G    A        0      0        2 
   4  chr4_107884707     ZBoe    G    A        0      0        2 
   4  chr4_107884707     ZGre    G    A        0      0        2 
   4  chr4_107884707     ZHar    G    A        0      0        2 
   4  chr4_107884707   Sample    G    A        0      0        2 
   4  chr4_107886236     AAsi    A    G        1      2        2 
   4  chr4_107886236     AKia    A    G        0      0        2 
   4  chr4_107886236     AOna    A    G        0      0        2 
   4  chr4_107886236     ASom    A    G        1      2        2 
   4  chr4_107886236     HCab    A    G        0      0        2 
   4  chr4_107886236     HPrz    A    G        0      0        2 
   4  chr4_107886236     ZBoe    A    G        0      0        2 
   4  chr4_107886236     ZGre    A    G        0      0        2 
   4  chr4_107886236     ZHar    A    G        0      0        2 
   4  chr4_107886236   Sample    A    G        0      0        2 
   4  chr4_107891315     AAsi    T    A        0      0        2 
   4  chr4_107891315     AKia    T    A        0      0        2 
   4  chr4_107891315     AOna    T    A        0      0        2 
   4  chr4_107891315     ASom    T    A        0      0        2 
   4  chr4_107891315     HCab    T    A        0      0        2 
   4  chr4_107891315     HPrz    T    A        0      0        2 
   4  chr4_107891315     ZBoe    T    A        1      2        2 
   4  chr4_107891315     ZGre    T    A        0      0        2 
   4  chr4_107891315     ZHar    T    A        0      0        2 
   4  chr4_107891315   Sample    T    A        0      0        2 
   4  chr4_107894777     AAsi    A    G        0      0        2 
   4  chr4_107894777     AKia    A    G        0      0        2 
   4  chr4_107894777     AOna    A    G        0      0        2 
   4  chr4_107894777     ASom    A    G        0      0        2 
   4  chr4_107894777     HCab    A    G        0      0        2 
   4  chr4_107894777     HPrz    A    G        0      0        2 
   4  chr4_107894777     ZBoe    A    G      0.5      1        2 
   4  chr4_107894777     ZGre    A    G      0.5      1        2 
   4  chr4_107894777     ZHar    A    G        0      0        2 
   4  chr4_107894777   Sample    A    G        0      0        2 
   4  chr4_107903416     AAsi    A    G        0      0        2 
   4  chr4_107903416     AKia    A    G      0.5      1        2 
   4  chr4_107903416     AOna    A    G        0      0        2 
   4  chr4_107903416     ASom    A    G        0      0        2 
   4  chr4_107903416     HCab    A    G        0      0        2 
   4  chr4_107903416     HPrz    A    G        0      0        2 
   4  chr4_107903416     ZBoe    A    G        0      0        2 
   4  chr4_107903416     ZGre    A    G        0      0        2 
   4  chr4_107903416     ZHar    A    G        0      0        2 
   4  chr4_107903416   Sample    A    G        0      0        2 
   4  chr4_107908052     AAsi    A    G        0      0        2 
   4  chr4_107908052     AKia    A    G        0      0        2 
   4  chr4_107908052     AOna    A    G      0.5      1        2 
   4  chr4_107908052     ASom    A    G        0      0        2 
   4  chr4_107908052     HCab    A    G        0      0        2 
   4  chr4_107908052     HPrz    A    G        0      0        2 
   4  chr4_107908052     ZBoe    A    G        0      0        2 
   4  chr4_107908052     ZGre    A    G        0      0        2 
   4  chr4_107908052     ZHar    A    G        0      0        2 
   4  chr4_107908052   Sample    A    G        0      0        2 
   4  chr4_107911320     AAsi    T    C        0      0        2 
   4  chr4_107911320     AKia    T    C        0      0        2 
   4  chr4_107911320     AOna    T    C        0      0        2 
   4  chr4_107911320     ASom    T    C        1      2        2 
   4  chr4_107911320     HCab    T    C        0      0        2 
   4  chr4_107911320     HPrz    T    C        0      0        2 
   4  chr4_107911320     ZBoe    T    C        0      0        2 
   4  chr4_107911320     ZGre    T    C        0      0        2 
   4  chr4_107911320     ZHar    T    C        0      0        2 
   4  chr4_107911320   Sample    T    C        0      0        2 
   4  chr4_107919851     AAsi    T    C        0      0        2 
   4  chr4_107919851     AKia    T    C        0      0        2 
   4  chr4_107919851     AOna    T    C        0      0        2 
   4  chr4_107919851     ASom    T    C        0      0        2 
   4  chr4_107919851     HCab    T    C        1      2        2 
   4  chr4_107919851     HPrz    T    C        1      2        2 
   4  chr4_107919851     ZBoe    T    C        0      0        2 
   4  chr4_107919851     ZGre    T    C        0      0        2 
   4  chr4_107919851     ZHar    T    C        0      0        2 
   4  chr4_107919851   Sample    T    C        0      0        2 
   4  chr4_107925466     AAsi    G    T        0      0        2 
   4  chr4_107925466     AKia    G    T        0      0        2 
   4  chr4_107925466     AOna    G    T        0      0        2 
   4  chr4_107925466     ASom    G    T        0      0        2 
   4  chr4_107925466     HCab    G    T        1      2        2 
   4  chr4_107925466     HPrz    G    T        1      2        2 
   4  chr4_107925466     ZBoe    G    T        0      0        2 
   4  chr4_107925466     ZGre    G    T        0      0        2 
   4  chr4_107925466     ZHar    G    T        0      0        2 
   4  chr4_107925466   Sample    G    T        0      0        2 
   4  chr4_107929328     AAsi    T    C        0      0        2 
   4  chr4_107929328     AKia    T    C        0      0        2 
   4  chr4_107929328     AOna    T    C      0.5      1        2 
   4  chr4_107929328     ASom    T    C        0      0        2 
   4  chr4_107929328     HCab    T    C        0      0        2 
   4  chr4_107929328     HPrz    T    C        0      0        2 
   4  chr4_107929328     ZBoe    T    C        0      0        2 
   4  chr4_107929328     ZGre    T    C        0      0        2 
   4  chr4_107929328     ZHar    T    C        0      0        2 
   4  chr4_107929328   Sample    T    C        1      2        2 
   4  chr4_107930268     AAsi    G    A        0      0        2 
   4  chr4_107930268     AKia    G    A        0      0        2 
   4  chr4_107930268     AOna    G    A        0      0        2 
   4  chr4_107930268     ASom    G    A        0      0        2 
   4  chr4_107930268     HCab    G    A        0      0        2 
   4  chr4_107930268     HPrz    G    A        0      0        2 
   4  chr4_107930268     ZBoe    G    A      0.5      1        2 
   4  chr4_107930268     ZGre    G    A        1      2        2 
   4  chr4_107930268     ZHar    G    A        0      0        2 
   4  chr4_107930268   Sample    G    A        0      0        2 
   4  chr4_107931830     AAsi    C    A        0      0        2 
   4  chr4_107931830     AKia    C    A      0.5      1        2 
   4  chr4_107931830     AOna    C    A        1      2        2 
   4  chr4_107931830     ASom    C    A        0      0        2 
   4  chr4_107931830     HCab    C    A        0      0        2 
   4  chr4_107931830     HPrz    C    A        0      0        2 
   4  chr4_107931830     ZBoe    C    A        0      0        2 
   4  chr4_107931830     ZGre    C    A        0      0        2 
   4  chr4_107931830     ZHar    C    A        0      0        2 
   4  chr4_107931830   Sample    C    A        0      0        2 
   4  chr4_107933072     AAsi    A    G        0      0        2 
   4  chr4_107933072     AKia    A    G        0      0        2 
   4  chr4_107933072     AOna    A    G        0      0        2 
   4  chr4_107933072     ASom    A    G        0      0        2 
   4  chr4_107933072     HCab    A    G        0      0        2 
   4  chr4_107933072     HPrz    A    G        0      0        2 
   4  chr4_107933072     ZBoe    A    G      0.5      1        2 
   4  chr4_107933072     ZGre    A    G        0      0        2 
   4  chr4_107933072     ZHar    A    G        0      0        2 
   4  chr4_107933072   Sample    A    G        0      0        2 
   4  chr4_107938247     AAsi    A    G        0      0        2 
   4  chr4_107938247     AKia    A    G        0      0        2 
   4  chr4_107938247     AOna    A    G        0      0        2 
   4  chr4_107938247     ASom    A    G        0      0        2 
   4  chr4_107938247     HCab    A    G        0      0        2 
   4  chr4_107938247     HPrz    A    G        0      0        2 
   4  chr4_107938247     ZBoe    A    G        0      0        2 
   4  chr4_107938247     ZGre    A    G        1      2        2 
   4  chr4_107938247     ZHar    A    G        0      0        2 
   4  chr4_107938247   Sample    A    G        0      0        2 
   4  chr4_107938870     AAsi    A    G        0      0        2 
   4  chr4_107938870     AKia    A    G        0      0        2 
   4  chr4_107938870     AOna    A    G        0      0        2 
   4  chr4_107938870     ASom    A    G        0      0        2 
   4  chr4_107938870     HCab    A    G        1      2        2 
   4  chr4_107938870     HPrz    A    G        1      2        2 
   4  chr4_107938870     ZBoe    A    G        0      0        2 
   4  chr4_107938870     ZGre    A    G        0      0        2 
   4  chr4_107938870     ZHar    A    G        0      0        2 
   4  chr4_107938870   Sample    A    G        0      0        2 
   4  chr4_107942931     AAsi    A    G        0      0        2 
   4  chr4_107942931     AKia    A    G        0      0        2 
   4  chr4_107942931     AOna    A    G        0      0        2 
   4  chr4_107942931     ASom    A    G        0      0        2 
   4  chr4_107942931     HCab    A    G        0      0        2 
   4  chr4_107942931     HPrz    A    G        0      0        2 
   4  chr4_107942931     ZBoe    A    G        0      0        2 
   4  chr4_107942931     ZGre    A    G        0      0        2 
   4  chr4_107942931     ZHar    A    G      0.5      1        2 
   4  chr4_107942931   Sample    A    G        0      0        2 
   4  chr4_107948551     AAsi    G    A        0      0        2 
   4  chr4_107948551     AKia    G    A        0      0        2 
   4  chr4_107948551     AOna    G    A        0      0        2 
   4  chr4_107948551     ASom    G    A        0      0        2 
   4  chr4_107948551     HCab    G    A        0      0        2 
   4  chr4_107948551     HPrz    G    A        0      0        2 
   4  chr4_107948551     ZBoe    G    A        1      2        2 
   4  chr4_107948551     ZGre    G    A        1      2        2 
   4  chr4_107948551     ZHar    G    A        0      0        2 
   4  chr4_107948551   Sample    G    A        0      0        2 
   4  chr4_107964618     AAsi    G    A        0      0        2 
   4  chr4_107964618     AKia    G    A        0      0        2 
   4  chr4_107964618     AOna    G    A        0      0        2 
   4  chr4_107964618     ASom    G    A        1      2        2 
   4  chr4_107964618     HCab    G    A        0      0        2 
   4  chr4_107964618     HPrz    G    A        0      0        2 
   4  chr4_107964618     ZBoe    G    A        0      0        2 
   4  chr4_107964618     ZGre    G    A        0      0        2 
   4  chr4_107964618     ZHar    G    A        0      0        2 
   4  chr4_107964618   Sample    G    A        0      0        2 
   4  chr4_107969272     AAsi    A    T        0      0        2 
   4  chr4_107969272     AKia    A    T        0      0        2 
   4  chr4_107969272     AOna    A    T        0      0        2 
   4  chr4_107969272     ASom    A    T        0      0        2 
   4  chr4_107969272     HCab    A    T        0      0        2 
   4  chr4_107969272     HPrz    A    T        0      0        2 
   4  chr4_107969272     ZBoe    A    T        1      2        2 
   4  chr4_107969272     ZGre    A    T        0      0        2 
   4  chr4_107969272     ZHar    A    T        0      0        2 
   4  chr4_107969272   Sample    A    T        0      0        2 
   4  chr4_107970079     AAsi    T    C        1      2        2 
   4  chr4_107970079     AKia    T    C        0      0        2 
   4  chr4_107970079     AOna    T    C        0      0        2 
   4  chr4_107970079     ASom    T    C        1      2        2 
   4  chr4_107970079     HCab    T    C        0      0        2 
   4  chr4_107970079     HPrz    T    C        0      0        2 
   4  chr4_107970079     ZBoe    T    C        0      0        2 
   4  chr4_107970079     ZGre    T    C        0      0        2 
   4  chr4_107970079     ZHar    T    C        0      0        2 
   4  chr4_107970079   Sample    T    C        1      2        2 
   4  chr4_107970957     AAsi    A    G        0      0        2 
   4  chr4_107970957     AKia    A    G      0.5      1        2 
   4  chr4_107970957     AOna    A    G      0.5      1        2 
   4  chr4_107970957     ASom    A    G        0      0        2 
   4  chr4_107970957     HCab    A    G        0      0        2 
   4  chr4_107970957     HPrz    A    G        0      0        2 
   4  chr4_107970957     ZBoe    A    G        0      0        2 
   4  chr4_107970957     ZGre    A    G        0      0        2 
   4  chr4_107970957     ZHar    A    G        0      0        2 
   4  chr4_107970957   Sample    A    G        0      0        2 
   4  chr4_107982978     AAsi    T    C        0      0        2 
   4  chr4_107982978     AKia    T    C        0      0        2 
   4  chr4_107982978     AOna    T    C        0      0        2 
   4  chr4_107982978     ASom    T    C        0      0        2 
   4  chr4_107982978     HCab    T    C        0      0        2 
   4  chr4_107982978     HPrz    T    C        0      0        2 
   4  chr4_107982978     ZBoe    T    C        0      0        2 
   4  chr4_107982978     ZGre    T    C        0      0        2 
   4  chr4_107982978     ZHar    T    C        1      2        2 
   4  chr4_107982978   Sample    T    C        0      0        2 
   4  chr4_107984933     AAsi    A    G        0      0        2 
   4  chr4_107984933     AKia    A    G        0      0        2 
   4  chr4_107984933     AOna    A    G        0      0        2 
   4  chr4_107984933     ASom    A    G        0      0        2 
   4  chr4_107984933     HCab    A    G        0      0        2 
   4  chr4_107984933     HPrz    A    G        0      0        2 
   4  chr4_107984933     ZBoe    A    G      0.5      1        2 
   4  chr4_107984933     ZGre    A    G        0      0        2 
   4  chr4_107984933     ZHar    A    G        0      0        2 
   4  chr4_107984933   Sample    A    G        0      0        2 
   4  chr4_107986518     AAsi    T    C        0      0        2 
   4  chr4_107986518     AKia    T    C        0      0        2 
   4  chr4_107986518     AOna    T    C        0      0        2 
   4  chr4_107986518     ASom    T    C        0      0        2 
   4  chr4_107986518     HCab    T    C        0      0        2 
   4  chr4_107986518     HPrz    T    C        0      0        2 
   4  chr4_107986518     ZBoe    T    C      0.5      1        2 
   4  chr4_107986518     ZGre    T    C        0      0        2 
   4  chr4_107986518     ZHar    T    C        0      0        2 
   4  chr4_107986518   Sample    T    C        0      0        2 
   4  chr4_107991716     AAsi    T    C        0      0        2 
   4  chr4_107991716     AKia    T    C        0      0        2 
   4  chr4_107991716     AOna    T    C        0      0        2 
   4  chr4_107991716     ASom    T    C        0      0        2 
   4  chr4_107991716     HCab    T    C      0.5      1        2 
   4  chr4_107991716     HPrz    T    C        1      2        2 
   4  chr4_107991716     ZBoe    T    C        0      0        2 
   4  chr4_107991716     ZGre    T    C        0      0        2 
   4  chr4_107991716     ZHar    T    C        0      0        2 
   4  chr4_107991716   Sample    T    C        0      0        2 
   4  chr4_107993553     AAsi    G    A        0      0        2 
   4  chr4_107993553     AKia    G    A        0      0        2 
   4  chr4_107993553     AOna    G    A        0      0        2 
   4  chr4_107993553     ASom    G    A        0      0        2 
   4  chr4_107993553     HCab    G    A        0      0        2 
   4  chr4_107993553     HPrz    G    A        0      0        2 
   4  chr4_107993553     ZBoe    G    A        0      0        2 
   4  chr4_107993553     ZGre    G    A        0      0        2 
   4  chr4_107993553     ZHar    G    A        1      2        2 
   4  chr4_107993553   Sample    G    A        0      0        2 
   4  chr4_107995061     AAsi    C    G        0      0        2 
   4  chr4_107995061     AKia    C    G        0      0        2 
   4  chr4_107995061     AOna    C    G        0      0        2 
   4  chr4_107995061     ASom    C    G        0      0        2 
   4  chr4_107995061     HCab    C    G        0      0        2 
   4  chr4_107995061     HPrz    C    G        0      0        2 
   4  chr4_107995061     ZBoe    C    G      0.5      1        2 
   4  chr4_107995061     ZGre    C    G        0      0        2 
   4  chr4_107995061     ZHar    C    G        0      0        2 
   4  chr4_107995061   Sample    C    G        0      0        2 
   4  chr4_108008873     AAsi    G    T        0      0        2 
   4  chr4_108008873     AKia    G    T        0      0        2 
   4  chr4_108008873     AOna    G    T        0      0        2 
   4  chr4_108008873     ASom    G    T        0      0        2 
   4  chr4_108008873     HCab    G    T        1      2        2 
   4  chr4_108008873     HPrz    G    T        1      2        2 
   4  chr4_108008873     ZBoe    G    T        0      0        2 
   4  chr4_108008873     ZGre    G    T        0      0        2 
   4  chr4_108008873     ZHar    G    T        0      0        2 
   4  chr4_108008873   Sample    G    T        0      0        2 
   4  chr4_108009179     AAsi    T    G      0.5      1        2 
   4  chr4_108009179     AKia    T    G        0      0        2 
   4  chr4_108009179     AOna    T    G        0      0        2 
   4  chr4_108009179     ASom    T    G        0      0        2 
   4  chr4_108009179     HCab    T    G        0      0        2 
   4  chr4_108009179     HPrz    T    G        0      0        2 
   4  chr4_108009179     ZBoe    T    G        0      0        2 
   4  chr4_108009179     ZGre    T    G        0      0        2 
   4  chr4_108009179     ZHar    T    G        0      0        2 
   4  chr4_108009179   Sample    T    G        0      0        2 
   4  chr4_108013366     AAsi    T    C        0      0        2 
   4  chr4_108013366     AKia    T    C        0      0        2 
   4  chr4_108013366     AOna    T    C        0      0        2 
   4  chr4_108013366     ASom    T    C        0      0        2 
   4  chr4_108013366     HCab    T    C        0      0        2 
   4  chr4_108013366     HPrz    T    C        0      0        2 
   4  chr4_108013366     ZBoe    T    C      0.5      1        2 
   4  chr4_108013366     ZGre    T    C        0      0        2 
   4  chr4_108013366     ZHar    T    C        0      0        2 
   4  chr4_108013366   Sample    T    C        0      0        2 
   4  chr4_108015231     AAsi    T    C        0      0        2 
   4  chr4_108015231     AKia    T    C        0      0        2 
   4  chr4_108015231     AOna    T    C        0      0        2 
   4  chr4_108015231     ASom    T    C        0      0        2 
   4  chr4_108015231     HCab    T    C      0.5      1        2 
   4  chr4_108015231     HPrz    T    C        1      2        2 
   4  chr4_108015231     ZBoe    T    C        0      0        2 
   4  chr4_108015231     ZGre    T    C        0      0        2 
   4  chr4_108015231     ZHar    T    C        0      0        2 
   4  chr4_108015231   Sample    T    C        0      0        2 
   4  chr4_108015325     AAsi    A    G        0      0        2 
   4  chr4_108015325     AKia    A    G        0      0        2 
   4  chr4_108015325     AOna    A    G        0      0        2 
   4  chr4_108015325     ASom    A    G        0      0        2 
   4  chr4_108015325     HCab    A    G        0      0        2 
   4  chr4_108015325     HPrz    A    G        0      0        2 
   4  chr4_108015325     ZBoe    A    G        0      0        2 
   4  chr4_108015325     ZGre    A    G        1      2        2 
   4  chr4_108015325     ZHar    A    G        0      0        2 
   4  chr4_108015325   Sample    A    G        0      0        2 
   4  chr4_108020404     AAsi    A    G        0      0        2 
   4  chr4_108020404     AKia    A    G        1      2        2 
   4  chr4_108020404     AOna    A    G        1      2        2 
   4  chr4_108020404     ASom    A    G        0      0        2 
   4  chr4_108020404     HCab    A    G        0      0        2 
   4  chr4_108020404     HPrz    A    G        0      0        2 
   4  chr4_108020404     ZBoe    A    G        0      0        2 
   4  chr4_108020404     ZGre    A    G        0      0        2 
   4  chr4_108020404     ZHar    A    G        0      0        2 
   4  chr4_108020404   Sample    A    G        0      0        2 
   4  chr4_108020759     AAsi    G    C        0      0        2 
   4  chr4_108020759     AKia    G    C        0      0        2 
   4  chr4_108020759     AOna    G    C        0      0        2 
   4  chr4_108020759     ASom    G    C        0      0        2 
   4  chr4_108020759     HCab    G    C        0      0        2 
   4  chr4_108020759     HPrz    G    C        1      2        2 
   4  chr4_108020759     ZBoe    G    C        0      0        2 
   4  chr4_108020759     ZGre    G    C        0      0        2 
   4  chr4_108020759     ZHar    G    C        0      0        2 
   4  chr4_108020759   Sample    G    C        0      0        2 
   4  chr4_108022494     AAsi    T    C        0      0        2 
   4  chr4_108022494     AKia    T    C        0      0        2 
   4  chr4_108022494     AOna    T    C        0      0        2 
   4  chr4_108022494     ASom    T    C        0      0        2 
   4  chr4_108022494     HCab    T    C        0      0        2 
   4  chr4_108022494     HPrz    T    C        0      0        2 
   4  chr4_108022494     ZBoe    T    C        1      2        2 
   4  chr4_108022494     ZGre    T    C        1      2        2 
   4  chr4_108022494     ZHar    T    C        1      2        2 
   4  chr4_108022494   Sample    T    C        1      2        2 
   4  chr4_108025357     AAsi    T    C      0.5      1        2 
   4  chr4_108025357     AKia    T    C        0      0        2 
   4  chr4_108025357     AOna    T    C        0      0        2 
   4  chr4_108025357     ASom    T    C        0      0        2 
   4  chr4_108025357     HCab    T    C        0      0        2 
   4  chr4_108025357     HPrz    T    C        0      0        2 
   4  chr4_108025357     ZBoe    T    C        0      0        2 
   4  chr4_108025357     ZGre    T    C        0      0        2 
   4  chr4_108025357     ZHar    T    C        0      0        2 
   4  chr4_108025357   Sample    T    C        0      0        2 
   4  chr4_108025485     AAsi    C    A        1      2        2 
   4  chr4_108025485     AKia    C    A        0      0        2 
   4  chr4_108025485     AOna    C    A        0      0        2 
   4  chr4_108025485     ASom    C    A        1      2        2 
   4  chr4_108025485     HCab    C    A        0      0        2 
   4  chr4_108025485     HPrz    C    A        0      0        2 
   4  chr4_108025485     ZBoe    C    A        0      0        2 
   4  chr4_108025485     ZGre    C    A        0      0        2 
   4  chr4_108025485     ZHar    C    A        0      0        2 
   4  chr4_108025485   Sample    C    A        1      2        2 
   4  chr4_108039271     AAsi    A    G        0      0        2 
   4  chr4_108039271     AKia    A    G        0      0        2 
   4  chr4_108039271     AOna    A    G        0      0        2 
   4  chr4_108039271     ASom    A    G        0      0        2 
   4  chr4_108039271     HCab    A    G        0      0        2 
   4  chr4_108039271     HPrz    A    G        1      2        2 
   4  chr4_108039271     ZBoe    A    G        0      0        2 
   4  chr4_108039271     ZGre    A    G        0      0        2 
   4  chr4_108039271     ZHar    A    G        0      0        2 
   4  chr4_108039271   Sample    A    G        0      0        2 
   4  chr4_108045814     AAsi    T    C        0      0        2 
   4  chr4_108045814     AKia    T    C        0      0        2 
   4  chr4_108045814     AOna    T    C        0      0        2 
   4  chr4_108045814     ASom    T    C        0      0        2 
   4  chr4_108045814     HCab    T    C        0      0        2 
   4  chr4_108045814     HPrz    T    C        0      0        2 
   4  chr4_108045814     ZBoe    T    C      0.5      1        2 
   4  chr4_108045814     ZGre    T    C        0      0        2 
   4  chr4_108045814     ZHar    T    C        0      0        2 
   4  chr4_108045814   Sample    T    C        0      0        2 
   4  chr4_108046534     AAsi    T    C        0      0        2 
   4  chr4_108046534     AKia    T    C        0      0        2 
   4  chr4_108046534     AOna    T    C        0      0        2 
   4  chr4_108046534     ASom    T    C        0      0        2 
   4  chr4_108046534     HCab    T    C        0      0        2 
   4  chr4_108046534     HPrz    T    C        0      0        2 
   4  chr4_108046534     ZBoe    T    C      0.5      1        2 
   4  chr4_108046534     ZGre    T    C        0      0        2 
   4  chr4_108046534     ZHar    T    C        0      0        2 
   4  chr4_108046534   Sample    T    C        0      0        2 
   4  chr4_108048749     AAsi    A    G        0      0        2 
   4  chr4_108048749     AKia    A    G      0.5      1        2 
   4  chr4_108048749     AOna    A    G        0      0        2 
   4  chr4_108048749     ASom    A    G        0      0        2 
   4  chr4_108048749     HCab    A    G        0      0        2 
   4  chr4_108048749     HPrz    A    G        0      0        2 
   4  chr4_108048749     ZBoe    A    G        0      0        2 
   4  chr4_108048749     ZGre    A    G        0      0        2 
   4  chr4_108048749     ZHar    A    G        0      0        2 
   4  chr4_108048749   Sample    A    G        0      0        2 
   4  chr4_108052367     AAsi    C    T        0      0        2 
   4  chr4_108052367     AKia    C    T        0      0        2 
   4  chr4_108052367     AOna    C    T        0      0        2 
   4  chr4_108052367     ASom    C    T        0      0        2 
   4  chr4_108052367     HCab    C    T        1      2        2 
   4  chr4_108052367     HPrz    C    T        1      2        2 
   4  chr4_108052367     ZBoe    C    T        0      0        2 
   4  chr4_108052367     ZGre    C    T        0      0        2 
   4  chr4_108052367     ZHar    C    T        0      0        2 
   4  chr4_108052367   Sample    C    T        0      0        2 
   4  chr4_108054337     AAsi    G    A        0      0        2 
   4  chr4_108054337     AKia    G    A        0      0        2 
   4  chr4_108054337     AOna    G    A        0      0        2 
   4  chr4_108054337     ASom    G    A        0      0        2 
   4  chr4_108054337     HCab    G    A        1      2        2 
   4  chr4_108054337     HPrz    G    A        1      2        2 
   4  chr4_108054337     ZBoe    G    A        0      0        2 
   4  chr4_108054337     ZGre    G    A        0      0        2 
   4  chr4_108054337     ZHar    G    A        0      0        2 
   4  chr4_108054337   Sample    G    A        0      0        2 
   4  chr4_108058524     AAsi    T    C        0      0        2 
   4  chr4_108058524     AKia    T    C        0      0        2 
   4  chr4_108058524     AOna    T    C        0      0        2 
   4  chr4_108058524     ASom    T    C      0.5      1        2 
   4  chr4_108058524     HCab    T    C        0      0        2 
   4  chr4_108058524     HPrz    T    C        0      0        2 
   4  chr4_108058524     ZBoe    T    C        0      0        2 
   4  chr4_108058524     ZGre    T    C        0      0        2 
   4  chr4_108058524     ZHar    T    C        0      0        2 
   4  chr4_108058524   Sample    T    C        0      0        2 
   4  chr4_108064704     AAsi    T    C        1      2        2 
   4  chr4_108064704     AKia    T    C        1      2        2 
   4  chr4_108064704     AOna    T    C        1      2        2 
   4  chr4_108064704     ASom    T    C        1      2        2 
   4  chr4_108064704     HCab    T    C        0      0        2 
   4  chr4_108064704     HPrz    T    C        0      0        2 
   4  chr4_108064704     ZBoe    T    C        0      0        2 
   4  chr4_108064704     ZGre    T    C        0      0        2 
   4  chr4_108064704     ZHar    T    C        0      0        2 
   4  chr4_108064704   Sample    T    C        1      2        2 
   4  chr4_108065035     AAsi    C    T        0      0        2 
   4  chr4_108065035     AKia    C    T        0      0        2 
   4  chr4_108065035     AOna    C    T        0      0        2 
   4  chr4_108065035     ASom    C    T        0      0        2 
   4  chr4_108065035     HCab    C    T      0.5      1        2 
   4  chr4_108065035     HPrz    C    T        0      0        2 
   4  chr4_108065035     ZBoe    C    T        0      0        2 
   4  chr4_108065035     ZGre    C    T        0      0        2 
   4  chr4_108065035     ZHar    C    T        0      0        2 
   4  chr4_108065035   Sample    C    T        0      0        2 
   4  chr4_108066972     AAsi    T    C        0      0        2 
   4  chr4_108066972     AKia    T    C        0      0        2 
   4  chr4_108066972     AOna    T    C        1      2        2 
   4  chr4_108066972     ASom    T    C        0      0        2 
   4  chr4_108066972     HCab    T    C        0      0        2 
   4  chr4_108066972     HPrz    T    C        0      0        2 
   4  chr4_108066972     ZBoe    T    C        0      0        2 
   4  chr4_108066972     ZGre    T    C        0      0        2 
   4  chr4_108066972     ZHar    T    C        0      0        2 
   4  chr4_108066972   Sample    T    C        0      0        2 
   4  chr4_108070775     AAsi    T    C        0      0        2 
   4  chr4_108070775     AKia    T    C        0      0        2 
   4  chr4_108070775     AOna    T    C        0      0        2 
   4  chr4_108070775     ASom    T    C        0      0        2 
   4  chr4_108070775     HCab    T    C        0      0        2 
   4  chr4_108070775     HPrz    T    C        0      0        2 
   4  chr4_108070775     ZBoe    T    C        0      0        2 
   4  chr4_108070775     ZGre    T    C        1      2        2 
   4  chr4_108070775     ZHar    T    C        0      0        2 
   4  chr4_108070775   Sample    T    C        0      0        2 
   4  chr4_108072758     AAsi    T    G        0      0        2 
   4  chr4_108072758     AKia    T    G        0      0        2 
   4  chr4_108072758     AOna    T    G        0      0        2 
   4  chr4_108072758     ASom    T    G        0      0        2 
   4  chr4_108072758     HCab    T    G        1      2        2 
   4  chr4_108072758     HPrz    T    G        1      2        2 
   4  chr4_108072758     ZBoe    T    G        0      0        2 
   4  chr4_108072758     ZGre    T    G        0      0        2 
   4  chr4_108072758     ZHar    T    G        0      0        2 
   4  chr4_108072758   Sample    T    G        0      0        2 
   4  chr4_108074063     AAsi    C    G        0      0        2 
   4  chr4_108074063     AKia    C    G        1      2        2 
   4  chr4_108074063     AOna    C    G        0      0        2 
   4  chr4_108074063     ASom    C    G        0      0        2 
   4  chr4_108074063     HCab    C    G        0      0        2 
   4  chr4_108074063     HPrz    C    G        0      0        2 
   4  chr4_108074063     ZBoe    C    G        0      0        2 
   4  chr4_108074063     ZGre    C    G        0      0        2 
   4  chr4_108074063     ZHar    C    G        0      0        2 
   4  chr4_108074063   Sample    C    G        0      0        2 
   4  chr4_108082429     AAsi    A    G        0      0        2 
   4  chr4_108082429     AKia    A    G        0      0        2 
   4  chr4_108082429     AOna    A    G        0      0        2 
   4  chr4_108082429     ASom    A    G        0      0        2 
   4  chr4_108082429     HCab    A    G        1      2        2 
   4  chr4_108082429     HPrz    A    G        1      2        2 
   4  chr4_108082429     ZBoe    A    G        0      0        2 
   4  chr4_108082429     ZGre    A    G        0      0        2 
   4  chr4_108082429     ZHar    A    G        0      0        2 
   4  chr4_108082429   Sample    A    G        1      2        2 
   4  chr4_108083664     AAsi    G    A        0      0        2 
   4  chr4_108083664     AKia    G    A        0      0        2 
   4  chr4_108083664     AOna    G    A        0      0        2 
   4  chr4_108083664     ASom    G    A        0      0        2 
   4  chr4_108083664     HCab    G    A        0      0        2 
   4  chr4_108083664     HPrz    G    A        0      0        2 
   4  chr4_108083664     ZBoe    G    A        0      0        2 
   4  chr4_108083664     ZGre    G    A        0      0        2 
   4  chr4_108083664     ZHar    G    A        1      2        2 
   4  chr4_108083664   Sample    G    A        0      0        2 
   4  chr4_108087273     AAsi    G    T        0      0        2 
   4  chr4_108087273     AKia    G    T        0      0        2 
   4  chr4_108087273     AOna    G    T        0      0        2 
   4  chr4_108087273     ASom    G    T        0      0        2 
   4  chr4_108087273     HCab    G    T        0      0        2 
   4  chr4_108087273     HPrz    G    T        0      0        2 
   4  chr4_108087273     ZBoe    G    T        0      0        2 
   4  chr4_108087273     ZGre    G    T        0      0        2 
   4  chr4_108087273     ZHar    G    T        1      2        2 
   4  chr4_108087273   Sample    G    T        0      0        2 
   4  chr4_108098036     AAsi    T    C        0      0        2 
   4  chr4_108098036     AKia    T    C        0      0        2 
   4  chr4_108098036     AOna    T    C        0      0        2 
   4  chr4_108098036     ASom    T    C        0      0        2 
   4  chr4_108098036     HCab    T    C        0      0        2 
   4  chr4_108098036     HPrz    T    C        0      0        2 
   4  chr4_108098036     ZBoe    T    C        1      2        2 
   4  chr4_108098036     ZGre    T    C        1      2        2 
   4  chr4_108098036     ZHar    T    C        0      0        2 
   4  chr4_108098036   Sample    T    C        0      0        2 
   4  chr4_108101717     AAsi    G    C        0      0        2 
   4  chr4_108101717     AKia    G    C        0      0        2 
   4  chr4_108101717     AOna    G    C        0      0        2 
   4  chr4_108101717     ASom    G    C        0      0        2 
   4  chr4_108101717     HCab    G    C        1      2        2 
   4  chr4_108101717     HPrz    G    C        1      2        2 
   4  chr4_108101717     ZBoe    G    C        0      0        2 
   4  chr4_108101717     ZGre    G    C        0      0        2 
   4  chr4_108101717     ZHar    G    C        0      0        2 
   4  chr4_108101717   Sample    G    C        0      0        2 
   4  chr4_108107041     AAsi    A    G        0      0        2 
   4  chr4_108107041     AKia    A    G        0      0        2 
   4  chr4_108107041     AOna    A    G        0      0        2 
   4  chr4_108107041     ASom    A    G        0      0        2 
   4  chr4_108107041     HCab    A    G        0      0        2 
   4  chr4_108107041     HPrz    A    G        0      0        2 
   4  chr4_108107041     ZBoe    A    G      0.5      1        2 
   4  chr4_108107041     ZGre    A    G        0      0        2 
   4  chr4_108107041     ZHar    A    G        0      0        2 
   4  chr4_108107041   Sample    A    G        0      0        2 
   4  chr4_108109777     AAsi    G    A        0      0        2 
   4  chr4_108109777     AKia    G    A        0      0        2 
   4  chr4_108109777     AOna    G    A        0      0        2 
   4  chr4_108109777     ASom    G    A        0      0        2 
   4  chr4_108109777     HCab    G    A        1      2        2 
   4  chr4_108109777     HPrz    G    A        1      2        2 
   4  chr4_108109777     ZBoe    G    A        0      0        2 
   4  chr4_108109777     ZGre    G    A        0      0        2 
   4  chr4_108109777     ZHar    G    A        0      0        2 
   4  chr4_108109777   Sample    G    A        0      0        2 
   4  chr4_108115164     AAsi    T    C        0      0        2 
   4  chr4_108115164     AKia    T    C        0      0        2 
   4  chr4_108115164     AOna    T    C        0      0        2 
   4  chr4_108115164     ASom    T    C        0      0        2 
   4  chr4_108115164     HCab    T    C        1      2        2 
   4  chr4_108115164     HPrz    T    C        1      2        2 
   4  chr4_108115164     ZBoe    T    C        0      0        2 
   4  chr4_108115164     ZGre    T    C        0      0        2 
   4  chr4_108115164     ZHar    T    C        0      0        2 
   4  chr4_108115164   Sample    T    C        0      0        2 
   4  chr4_108123152     AAsi    G    A        0      0        2 
   4  chr4_108123152     AKia    G    A        0      0        2 
   4  chr4_108123152     AOna    G    A        1      2        2 
   4  chr4_108123152     ASom    G    A        0      0        2 
   4  chr4_108123152     HCab    G    A        0      0        2 
   4  chr4_108123152     HPrz    G    A        0      0        2 
   4  chr4_108123152     ZBoe    G    A        0      0        2 
   4  chr4_108123152     ZGre    G    A        0      0        2 
   4  chr4_108123152     ZHar    G    A        0      0        2 
   4  chr4_108123152   Sample    G    A        0      0        2 
   4  chr4_108124165     AAsi    T    C        0      0        2 
   4  chr4_108124165     AKia    T    C        0      0        2 
   4  chr4_108124165     AOna    T    C        0      0        2 
   4  chr4_108124165     ASom    T    C        0      0        2 
   4  chr4_108124165     HCab    T    C        0      0        2 
   4  chr4_108124165     HPrz    T    C        0      0        2 
   4  chr4_108124165     ZBoe    T    C      0.5      1        2 
   4  chr4_108124165     ZGre    T    C        0      0        2 
   4  chr4_108124165     ZHar    T    C        0      0        2 
   4  chr4_108124165   Sample    T    C        0      0        2 
   4  chr4_108125461     AAsi    T    C        0      0        2 
   4  chr4_108125461     AKia    T    C        0      0        2 
   4  chr4_108125461     AOna    T    C        0      0        2 
   4  chr4_108125461     ASom    T    C        0      0        2 
   4  chr4_108125461     HCab    T    C        0      0        2 
   4  chr4_108125461     HPrz    T    C        0      0        2 
   4  chr4_108125461     ZBoe    T    C        0      0        2 
   4  chr4_108125461     ZGre    T    C        1      2        2 
   4  chr4_108125461     ZHar    T    C        0      0        2 
   4  chr4_108125461   Sample    T    C        0      0        2 
   4  chr4_108126182     AAsi    A    C      0.5      1        2 
   4  chr4_108126182     AKia    A    C        0      0        2 
   4  chr4_108126182     AOna    A    C        0      0        2 
   4  chr4_108126182     ASom    A    C        1      2        2 
   4  chr4_108126182     HCab    A    C        0      0        2 
   4  chr4_108126182     HPrz    A    C        0      0        2 
   4  chr4_108126182     ZBoe    A    C        0      0        2 
   4  chr4_108126182     ZGre    A    C        0      0        2 
   4  chr4_108126182     ZHar    A    C        0      0        2 
   4  chr4_108126182   Sample    A    C        0      0        2 
   4  chr4_108128976     AAsi    T    C        0      0        2 
   4  chr4_108128976     AKia    T    C        0      0        2 
   4  chr4_108128976     AOna    T    C        0      0        2 
   4  chr4_108128976     ASom    T    C        0      0        2 
   4  chr4_108128976     HCab    T    C        1      2        2 
   4  chr4_108128976     HPrz    T    C        1      2        2 
   4  chr4_108128976     ZBoe    T    C        1      2        2 
   4  chr4_108128976     ZGre    T    C        0      0        2 
   4  chr4_108128976     ZHar    T    C        0      0        2 
   4  chr4_108128976   Sample    T    C        0      0        2 
   4  chr4_108130608     AAsi    T    C        1      2        2 
   4  chr4_108130608     AKia    T    C        0      0        2 
   4  chr4_108130608     AOna    T    C        0      0        2 
   4  chr4_108130608     ASom    T    C        1      2        2 
   4  chr4_108130608     HCab    T    C        0      0        2 
   4  chr4_108130608     HPrz    T    C        0      0        2 
   4  chr4_108130608     ZBoe    T    C        0      0        2 
   4  chr4_108130608     ZGre    T    C        0      0        2 
   4  chr4_108130608     ZHar    T    C        0      0        2 
   4  chr4_108130608   Sample    T    C        1      2        2 
   4  chr4_108131482     AAsi    G    C        0      0        2 
   4  chr4_108131482     AKia    G    C        0      0        2 
   4  chr4_108131482     AOna    G    C        0      0        2 
   4  chr4_108131482     ASom    G    C        0      0        2 
   4  chr4_108131482     HCab    G    C        1      2        2 
   4  chr4_108131482     HPrz    G    C        1      2        2 
   4  chr4_108131482     ZBoe    G    C        0      0        2 
   4  chr4_108131482     ZGre    G    C        0      0        2 
   4  chr4_108131482     ZHar    G    C        0      0        2 
   4  chr4_108131482   Sample    G    C        0      0        2 
   4  chr4_108135029     AAsi    T    C        0      0        2 
   4  chr4_108135029     AKia    T    C        0      0        2 
   4  chr4_108135029     AOna    T    C        0      0        2 
   4  chr4_108135029     ASom    T    C        0      0        2 
   4  chr4_108135029     HCab    T    C        0      0        2 
   4  chr4_108135029     HPrz    T    C        0      0        2 
   4  chr4_108135029     ZBoe    T    C        0      0        2 
   4  chr4_108135029     ZGre    T    C        1      2        2 
   4  chr4_108135029     ZHar    T    C        0      0        2 
   4  chr4_108135029   Sample    T    C        0      0        2 
   4  chr4_108136391     AAsi    C    G        0      0        2 
   4  chr4_108136391     AKia    C    G        0      0        2 
   4  chr4_108136391     AOna    C    G        0      0        2 
   4  chr4_108136391     ASom    C    G        0      0        2 
   4  chr4_108136391     HCab    C    G        1      2        2 
   4  chr4_108136391     HPrz    C    G        1      2        2 
   4  chr4_108136391     ZBoe    C    G        0      0        2 
   4  chr4_108136391     ZGre    C    G        0      0        2 
   4  chr4_108136391     ZHar    C    G        0      0        2 
   4  chr4_108136391   Sample    C    G        0      0        2 
   4  chr4_108142694     AAsi    G    A        0      0        2 
   4  chr4_108142694     AKia    G    A        0      0        2 
   4  chr4_108142694     AOna    G    A        0      0        2 
   4  chr4_108142694     ASom    G    A        0      0        2 
   4  chr4_108142694     HCab    G    A      0.5      1        2 
   4  chr4_108142694     HPrz    G    A        0      0        2 
   4  chr4_108142694     ZBoe    G    A        0      0        2 
   4  chr4_108142694     ZGre    G    A        0      0        2 
   4  chr4_108142694     ZHar    G    A        0      0        2 
   4  chr4_108142694   Sample    G    A        0      0        2 
   4  chr4_108144059     AAsi    G    T        0      0        2 
   4  chr4_108144059     AKia    G    T        0      0        2 
   4  chr4_108144059     AOna    G    T        0      0        2 
   4  chr4_108144059     ASom    G    T        0      0        2 
   4  chr4_108144059     HCab    G    T        1      2        2 
   4  chr4_108144059     HPrz    G    T        1      2        2 
   4  chr4_108144059     ZBoe    G    T        0      0        2 
   4  chr4_108144059     ZGre    G    T        0      0        2 
   4  chr4_108144059     ZHar    G    T        0      0        2 
   4  chr4_108144059   Sample    G    T        0      0        2 
   4  chr4_108145409     AAsi    C    T        0      0        2 
   4  chr4_108145409     AKia    C    T        0      0        2 
   4  chr4_108145409     AOna    C    T        0      0        2 
   4  chr4_108145409     ASom    C    T        0      0        2 
   4  chr4_108145409     HCab    C    T        1      2        2 
   4  chr4_108145409     HPrz    C    T        1      2        2 
   4  chr4_108145409     ZBoe    C    T        0      0        2 
   4  chr4_108145409     ZGre    C    T        0      0        2 
   4  chr4_108145409     ZHar    C    T        0      0        2 
   4  chr4_108145409   Sample    C    T        0      0        2 
   4  chr4_108147083     AAsi    T    C        0      0        2 
   4  chr4_108147083     AKia    T    C        0      0        2 
   4  chr4_108147083     AOna    T    C        0      0        2 
   4  chr4_108147083     ASom    T    C        0      0        2 
   4  chr4_108147083     HCab    T    C        0      0        2 
   4  chr4_108147083     HPrz    T    C        0      0        2 
   4  chr4_108147083     ZBoe    T    C      0.5      1        2 
   4  chr4_108147083     ZGre    T    C        0      0        2 
   4  chr4_108147083     ZHar    T    C        0      0        2 
   4  chr4_108147083   Sample    T    C        0      0        2 
   4  chr4_108148751     AAsi    T    C        0      0        2 
   4  chr4_108148751     AKia    T    C        0      0        2 
   4  chr4_108148751     AOna    T    C        0      0        2 
   4  chr4_108148751     ASom    T    C        0      0        2 
   4  chr4_108148751     HCab    T    C        1      2        2 
   4  chr4_108148751     HPrz    T    C        1      2        2 
   4  chr4_108148751     ZBoe    T    C        0      0        2 
   4  chr4_108148751     ZGre    T    C        0      0        2 
   4  chr4_108148751     ZHar    T    C        0      0        2 
   4  chr4_108148751   Sample    T    C        0      0        2 
   4  chr4_108158070     AAsi    T    C        1      2        2 
   4  chr4_108158070     AKia    T    C        0      0        2 
   4  chr4_108158070     AOna    T    C        0      0        2 
   4  chr4_108158070     ASom    T    C        1      2        2 
   4  chr4_108158070     HCab    T    C        0      0        2 
   4  chr4_108158070     HPrz    T    C        0      0        2 
   4  chr4_108158070     ZBoe    T    C        0      0        2 
   4  chr4_108158070     ZGre    T    C        0      0        2 
   4  chr4_108158070     ZHar    T    C        0      0        2 
   4  chr4_108158070   Sample    T    C        1      2        2 
   4  chr4_108167327     AAsi    G    C        0      0        2 
   4  chr4_108167327     AKia    G    C        0      0        2 
   4  chr4_108167327     AOna    G    C        0      0        2 
   4  chr4_108167327     ASom    G    C        0      0        2 
   4  chr4_108167327     HCab    G    C        0      0        2 
   4  chr4_108167327     HPrz    G    C        0      0        2 
   4  chr4_108167327     ZBoe    G    C        0      0        2 
   4  chr4_108167327     ZGre    G    C        0      0        2 
   4  chr4_108167327     ZHar    G    C      0.5      1        2 
   4  chr4_108167327   Sample    G    C        0      0        2 
   4  chr4_108170924     AAsi    C    T        0      0        2 
   4  chr4_108170924     AKia    C    T        1      2        2 
   4  chr4_108170924     AOna    C    T        0      0        2 
   4  chr4_108170924     ASom    C    T        0      0        2 
   4  chr4_108170924     HCab    C    T        0      0        2 
   4  chr4_108170924     HPrz    C    T        0      0        2 
   4  chr4_108170924     ZBoe    C    T        0      0        2 
   4  chr4_108170924     ZGre    C    T        0      0        2 
   4  chr4_108170924     ZHar    C    T        0      0        2 
   4  chr4_108170924   Sample    C    T        0      0        2 
   4  chr4_108178188     AAsi    G    A        0      0        2 
   4  chr4_108178188     AKia    G    A        0      0        2 
   4  chr4_108178188     AOna    G    A        0      0        2 
   4  chr4_108178188     ASom    G    A        0      0        2 
   4  chr4_108178188     HCab    G    A        0      0        2 
   4  chr4_108178188     HPrz    G    A        0      0        2 
   4  chr4_108178188     ZBoe    G    A      0.5      1        2 
   4  chr4_108178188     ZGre    G    A        0      0        2 
   4  chr4_108178188     ZHar    G    A        0      0        2 
   4  chr4_108178188   Sample    G    A        0      0        2 
   4  chr4_108190381     AAsi    C    T        0      0        2 
   4  chr4_108190381     AKia    C    T        0      0        2 
   4  chr4_108190381     AOna    C    T        0      0        2 
   4  chr4_108190381     ASom    C    T        0      0        2 
   4  chr4_108190381     HCab    C    T        0      0        2 
   4  chr4_108190381     HPrz    C    T      0.5      1        2 
   4  chr4_108190381     ZBoe    C    T        0      0        2 
   4  chr4_108190381     ZGre    C    T        0      0        2 
   4  chr4_108190381     ZHar    C    T        0      0        2 
   4  chr4_108190381   Sample    C    T        0      0        2 
   4  chr4_108190777     AAsi    A    G        0      0        2 
   4  chr4_108190777     AKia    A    G        0      0        2 
   4  chr4_108190777     AOna    A    G        0      0        2 
   4  chr4_108190777     ASom    A    G        0      0        2 
   4  chr4_108190777     HCab    A    G        0      0        2 
   4  chr4_108190777     HPrz    A    G        0      0        2 
   4  chr4_108190777     ZBoe    A    G        0      0        2 
   4  chr4_108190777     ZGre    A    G        0      0        2 
   4  chr4_108190777     ZHar    A    G        1      2        2 
   4  chr4_108190777   Sample    A    G        0      0        2 
   4  chr4_108192921     AAsi    C    T        0      0        2 
   4  chr4_108192921     AKia    C    T      0.5      1        2 
   4  chr4_108192921     AOna    C    T        0      0        2 
   4  chr4_108192921     ASom    C    T        0      0        2 
   4  chr4_108192921     HCab    C    T        0      0        2 
   4  chr4_108192921     HPrz    C    T        0      0        2 
   4  chr4_108192921     ZBoe    C    T        0      0        2 
   4  chr4_108192921     ZGre    C    T        0      0        2 
   4  chr4_108192921     ZHar    C    T        0      0        2 
   4  chr4_108192921   Sample    C    T        0      0        2 
   4  chr4_108194725     AAsi    T    G        0      0        2 
   4  chr4_108194725     AKia    T    G        0      0        2 
   4  chr4_108194725     AOna    T    G        0      0        2 
   4  chr4_108194725     ASom    T    G        0      0        2 
   4  chr4_108194725     HCab    T    G        0      0        2 
   4  chr4_108194725     HPrz    T    G        0      0        2 
   4  chr4_108194725     ZBoe    T    G      0.5      1        2 
   4  chr4_108194725     ZGre    T    G        0      0        2 
   4  chr4_108194725     ZHar    T    G        0      0        2 
   4  chr4_108194725   Sample    T    G        0      0        2 
   4  chr4_108202728     AAsi    A    G        0      0        2 
   4  chr4_108202728     AKia    A    G        0      0        2 
   4  chr4_108202728     AOna    A    G        0      0        2 
   4  chr4_108202728     ASom    A    G        0      0        2 
   4  chr4_108202728     HCab    A    G        1      2        2 
   4  chr4_108202728     HPrz    A    G        1      2        2 
   4  chr4_108202728     ZBoe    A    G        0      0        2 
   4  chr4_108202728     ZGre    A    G        0      0        2 
   4  chr4_108202728     ZHar    A    G        0      0        2 
   4  chr4_108202728   Sample    A    G        0      0        2 
   4  chr4_108212830     AAsi    T    C        0      0        2 
   4  chr4_108212830     AKia    T    C        0      0        2 
   4  chr4_108212830     AOna    T    C        0      0        2 
   4  chr4_108212830     ASom    T    C        0      0        2 
   4  chr4_108212830     HCab    T    C        1      2        2 
   4  chr4_108212830     HPrz    T    C        1      2        2 
   4  chr4_108212830     ZBoe    T    C        0      0        2 
   4  chr4_108212830     ZGre    T    C        0      0        2 
   4  chr4_108212830     ZHar    T    C        0      0        2 
   4  chr4_108212830   Sample    T    C        0      0        2 
   4  chr4_108228938     AAsi    C    A        0      0        2 
   4  chr4_108228938     AKia    C    A        0      0        2 
   4  chr4_108228938     AOna    C    A        0      0        2 
   4  chr4_108228938     ASom    C    A        0      0        2 
   4  chr4_108228938     HCab    C    A        0      0        2 
   4  chr4_108228938     HPrz    C    A        0      0        2 
   4  chr4_108228938     ZBoe    C    A      0.5      1        2 
   4  chr4_108228938     ZGre    C    A        0      0        2 
   4  chr4_108228938     ZHar    C    A        0      0        2 
   4  chr4_108228938   Sample    C    A        0      0        2 
   4  chr4_108235928     AAsi    C    G        0      0        2 
   4  chr4_108235928     AKia    C    G        0      0        2 
   4  chr4_108235928     AOna    C    G        0      0        2 
   4  chr4_108235928     ASom    C    G        0      0        2 
   4  chr4_108235928     HCab    C    G        1      2        2 
   4  chr4_108235928     HPrz    C    G        1      2        2 
   4  chr4_108235928     ZBoe    C    G        0      0        2 
   4  chr4_108235928     ZGre    C    G        0      0        2 
   4  chr4_108235928     ZHar    C    G        0      0        2 
   4  chr4_108235928   Sample    C    G        0      0        2 
   4  chr4_108240180     AAsi    T    C        0      0        2 
   4  chr4_108240180     AKia    T    C        0      0        2 
   4  chr4_108240180     AOna    T    C        0      0        2 
   4  chr4_108240180     ASom    T    C        0      0        2 
   4  chr4_108240180     HCab    T    C        0      0        2 
   4  chr4_108240180     HPrz    T    C        0      0        2 
   4  chr4_108240180     ZBoe    T    C        0      0        2 
   4  chr4_108240180     ZGre    T    C      0.5      1        2 
   4  chr4_108240180     ZHar    T    C        0      0        2 
   4  chr4_108240180   Sample    T    C        0      0        2 
   4  chr4_108243185     AAsi    T    C        0      0        2 
   4  chr4_108243185     AKia    T    C        0      0        2 
   4  chr4_108243185     AOna    T    C        0      0        2 
   4  chr4_108243185     ASom    T    C        0      0        2 
   4  chr4_108243185     HCab    T    C        0      0        2 
   4  chr4_108243185     HPrz    T    C        0      0        2 
   4  chr4_108243185     ZBoe    T    C        0      0        2 
   4  chr4_108243185     ZGre    T    C        0      0        2 
   4  chr4_108243185     ZHar    T    C        1      2        2 
   4  chr4_108243185   Sample    T    C        0      0        2 
   4  chr4_108246998     AAsi    A    C        0      0        2 
   4  chr4_108246998     AKia    A    C        1      2        2 
   4  chr4_108246998     AOna    A    C        0      0        2 
   4  chr4_108246998     ASom    A    C        0      0        2 
   4  chr4_108246998     HCab    A    C        0      0        2 
   4  chr4_108246998     HPrz    A    C        0      0        2 
   4  chr4_108246998     ZBoe    A    C        0      0        2 
   4  chr4_108246998     ZGre    A    C        0      0        2 
   4  chr4_108246998     ZHar    A    C        0      0        2 
   4  chr4_108246998   Sample    A    C        0      0        2 
   4  chr4_108247430     AAsi    T    C        0      0        2 
   4  chr4_108247430     AKia    T    C        0      0        2 
   4  chr4_108247430     AOna    T    C      0.5      1        2 
   4  chr4_108247430     ASom    T    C        0      0        2 
   4  chr4_108247430     HCab    T    C        0      0        2 
   4  chr4_108247430     HPrz    T    C        0      0        2 
   4  chr4_108247430     ZBoe    T    C        0      0        2 
   4  chr4_108247430     ZGre    T    C        0      0        2 
   4  chr4_108247430     ZHar    T    C        0      0        2 
   4  chr4_108247430   Sample    T    C        0      0        2 
   4  chr4_108248805     AAsi    C    G        0      0        2 
   4  chr4_108248805     AKia    C    G        0      0        2 
   4  chr4_108248805     AOna    C    G        0      0        2 
   4  chr4_108248805     ASom    C    G        0      0        2 
   4  chr4_108248805     HCab    C    G        0      0        2 
   4  chr4_108248805     HPrz    C    G        0      0        2 
   4  chr4_108248805     ZBoe    C    G        0      0        2 
   4  chr4_108248805     ZGre    C    G        0      0        2 
   4  chr4_108248805     ZHar    C    G        1      2        2 
   4  chr4_108248805   Sample    C    G        0      0        2 
   4  chr4_108251920     AAsi    C    T        0      0        2 
   4  chr4_108251920     AKia    C    T        0      0        2 
   4  chr4_108251920     AOna    C    T        0      0        2 
   4  chr4_108251920     ASom    C    T        0      0        2 
   4  chr4_108251920     HCab    C    T        1      2        2 
   4  chr4_108251920     HPrz    C    T        1      2        2 
   4  chr4_108251920     ZBoe    C    T        0      0        2 
   4  chr4_108251920     ZGre    C    T        0      0        2 
   4  chr4_108251920     ZHar    C    T        0      0        2 
   4  chr4_108251920   Sample    C    T        0      0        2 
   4  chr4_108253424     AAsi    G    A        0      0        2 
   4  chr4_108253424     AKia    G    A        0      0        2 
   4  chr4_108253424     AOna    G    A        0      0        2 
   4  chr4_108253424     ASom    G    A        0      0        2 
   4  chr4_108253424     HCab    G    A        1      2        2 
   4  chr4_108253424     HPrz    G    A        1      2        2 
   4  chr4_108253424     ZBoe    G    A        0      0        2 
   4  chr4_108253424     ZGre    G    A        0      0        2 
   4  chr4_108253424     ZHar    G    A        0      0        2 
   4  chr4_108253424   Sample    G    A        0      0        2 
   4  chr4_108264936     AAsi    G    A        0      0        2 
   4  chr4_108264936     AKia    G    A        0      0        2 
   4  chr4_108264936     AOna    G    A        1      2        2 
   4  chr4_108264936     ASom    G    A        0      0        2 
   4  chr4_108264936     HCab    G    A        0      0        2 
   4  chr4_108264936     HPrz    G    A        0      0        2 
   4  chr4_108264936     ZBoe    G    A        0      0        2 
   4  chr4_108264936     ZGre    G    A        0      0        2 
   4  chr4_108264936     ZHar    G    A        0      0        2 
   4  chr4_108264936   Sample    G    A        0      0        2 
   4  chr4_108270191     AAsi    A    G        0      0        2 
   4  chr4_108270191     AKia    A    G        0      0        2 
   4  chr4_108270191     AOna    A    G        0      0        2 
   4  chr4_108270191     ASom    A    G        0      0        2 
   4  chr4_108270191     HCab    A    G        1      2        2 
   4  chr4_108270191     HPrz    A    G        1      2        2 
   4  chr4_108270191     ZBoe    A    G        0      0        2 
   4  chr4_108270191     ZGre    A    G        0      0        2 
   4  chr4_108270191     ZHar    A    G        0      0        2 
   4  chr4_108270191   Sample    A    G        1      2        2 
   4  chr4_108274943     AAsi    A    G        0      0        2 
   4  chr4_108274943     AKia    A    G        0      0        2 
   4  chr4_108274943     AOna    A    G        0      0        2 
   4  chr4_108274943     ASom    A    G        0      0        2 
   4  chr4_108274943     HCab    A    G        1      2        2 
   4  chr4_108274943     HPrz    A    G        1      2        2 
   4  chr4_108274943     ZBoe    A    G        0      0        2 
   4  chr4_108274943     ZGre    A    G        0      0        2 
   4  chr4_108274943     ZHar    A    G        0      0        2 
   4  chr4_108274943   Sample    A    G        0      0        2 
   4  chr4_108275297     AAsi    A    G        0      0        2 
   4  chr4_108275297     AKia    A    G        1      2        2 
   4  chr4_108275297     AOna    A    G        1      2        2 
   4  chr4_108275297     ASom    A    G        0      0        2 
   4  chr4_108275297     HCab    A    G        0      0        2 
   4  chr4_108275297     HPrz    A    G        0      0        2 
   4  chr4_108275297     ZBoe    A    G        0      0        2 
   4  chr4_108275297     ZGre    A    G        0      0        2 
   4  chr4_108275297     ZHar    A    G        0      0        2 
   4  chr4_108275297   Sample    A    G        0      0        2 
   4  chr4_108276484     AAsi    G    A        0      0        2 
   4  chr4_108276484     AKia    G    A        0      0        2 
   4  chr4_108276484     AOna    G    A        0      0        2 
   4  chr4_108276484     ASom    G    A        0      0        2 
   4  chr4_108276484     HCab    G    A        1      2        2 
   4  chr4_108276484     HPrz    G    A        1      2        2 
   4  chr4_108276484     ZBoe    G    A        0      0        2 
   4  chr4_108276484     ZGre    G    A        0      0        2 
   4  chr4_108276484     ZHar    G    A        0      0        2 
   4  chr4_108276484   Sample    G    A        0      0        2 
   4  chr4_108276875     AAsi    T    C        0      0        2 
   4  chr4_108276875     AKia    T    C        0      0        2 
   4  chr4_108276875     AOna    T    C      0.5      1        2 
   4  chr4_108276875     ASom    T    C        0      0        2 
   4  chr4_108276875     HCab    T    C        0      0        2 
   4  chr4_108276875     HPrz    T    C        0      0        2 
   4  chr4_108276875     ZBoe    T    C        0      0        2 
   4  chr4_108276875     ZGre    T    C        0      0        2 
   4  chr4_108276875     ZHar    T    C        0      0        2 
   4  chr4_108276875   Sample    T    C        0      0        2 
   4  chr4_108284864     AAsi    A    G        0      0        2 
   4  chr4_108284864     AKia    A    G        0      0        2 
   4  chr4_108284864     AOna    A    G        0      0        2 
   4  chr4_108284864     ASom    A    G        0      0        2 
   4  chr4_108284864     HCab    A    G        1      2        2 
   4  chr4_108284864     HPrz    A    G        1      2        2 
   4  chr4_108284864     ZBoe    A    G        0      0        2 
   4  chr4_108284864     ZGre    A    G        0      0        2 
   4  chr4_108284864     ZHar    A    G        0      0        2 
   4  chr4_108284864   Sample    A    G        0      0        2 
   4  chr4_108284943     AAsi    C    T        0      0        2 
   4  chr4_108284943     AKia    C    T        0      0        2 
   4  chr4_108284943     AOna    C    T        0      0        2 
   4  chr4_108284943     ASom    C    T        0      0        2 
   4  chr4_108284943     HCab    C    T        0      0        2 
   4  chr4_108284943     HPrz    C    T        0      0        2 
   4  chr4_108284943     ZBoe    C    T        1      2        2 
   4  chr4_108284943     ZGre    C    T        0      0        2 
   4  chr4_108284943     ZHar    C    T        1      2        2 
   4  chr4_108284943   Sample    C    T        0      0        2 
   4  chr4_108290218     AAsi    A    G        0      0        2 
   4  chr4_108290218     AKia    A    G        1      2        2 
   4  chr4_108290218     AOna    A    G        0      0        2 
   4  chr4_108290218     ASom    A    G        0      0        2 
   4  chr4_108290218     HCab    A    G        0      0        2 
   4  chr4_108290218     HPrz    A    G        0      0        2 
   4  chr4_108290218     ZBoe    A    G        0      0        2 
   4  chr4_108290218     ZGre    A    G        0      0        2 
   4  chr4_108290218     ZHar    A    G        0      0        2 
   4  chr4_108290218   Sample    A    G        0      0        2 
   4  chr4_108292943     AAsi    C    T        0      0        2 
   4  chr4_108292943     AKia    C    T        0      0        2 
   4  chr4_108292943     AOna    C    T        0      0        2 
   4  chr4_108292943     ASom    C    T        0      0        2 
   4  chr4_108292943     HCab    C    T        0      0        2 
   4  chr4_108292943     HPrz    C    T        0      0        2 
   4  chr4_108292943     ZBoe    C    T        0      0        2 
   4  chr4_108292943     ZGre    C    T      0.5      1        2 
   4  chr4_108292943     ZHar    C    T        0      0        2 
   4  chr4_108292943   Sample    C    T        0      0        2 
   4  chr4_108293409     AAsi    C    T        0      0        2 
   4  chr4_108293409     AKia    C    T        0      0        2 
   4  chr4_108293409     AOna    C    T        0      0        2 
   4  chr4_108293409     ASom    C    T        0      0        2 
   4  chr4_108293409     HCab    C    T        1      2        2 
   4  chr4_108293409     HPrz    C    T        1      2        2 
   4  chr4_108293409     ZBoe    C    T        0      0        2 
   4  chr4_108293409     ZGre    C    T        0      0        2 
   4  chr4_108293409     ZHar    C    T        0      0        2 
   4  chr4_108293409   Sample    C    T        0      0        2 
   4  chr4_108294157     AAsi    A    G        0      0        2 
   4  chr4_108294157     AKia    A    G        0      0        2 
   4  chr4_108294157     AOna    A    G        0      0        2 
   4  chr4_108294157     ASom    A    G        0      0        2 
   4  chr4_108294157     HCab    A    G        0      0        2 
   4  chr4_108294157     HPrz    A    G        0      0        2 
   4  chr4_108294157     ZBoe    A    G        0      0        2 
   4  chr4_108294157     ZGre    A    G        1      2        2 
   4  chr4_108294157     ZHar    A    G        0      0        2 
   4  chr4_108294157   Sample    A    G        0      0        2 
   4  chr4_108296794     AAsi    T    C        0      0        2 
   4  chr4_108296794     AKia    T    C        0      0        2 
   4  chr4_108296794     AOna    T    C        0      0        2 
   4  chr4_108296794     ASom    T    C        0      0        2 
   4  chr4_108296794     HCab    T    C        1      2        2 
   4  chr4_108296794     HPrz    T    C      0.5      1        2 
   4  chr4_108296794     ZBoe    T    C        0      0        2 
   4  chr4_108296794     ZGre    T    C        0      0        2 
   4  chr4_108296794     ZHar    T    C        0      0        2 
   4  chr4_108296794   Sample    T    C        0      0        2 
   4  chr4_108297264     AAsi    G    C        0      0        2 
   4  chr4_108297264     AKia    G    C        0      0        2 
   4  chr4_108297264     AOna    G    C        0      0        2 
   4  chr4_108297264     ASom    G    C        0      0        2 
   4  chr4_108297264     HCab    G    C        0      0        2 
   4  chr4_108297264     HPrz    G    C        0      0        2 
   4  chr4_108297264     ZBoe    G    C        0      0        2 
   4  chr4_108297264     ZGre    G    C        0      0        2 
   4  chr4_108297264     ZHar    G    C        1      2        2 
   4  chr4_108297264   Sample    G    C        0      0        2 
   4  chr4_108297981     AAsi    T    C        0      0        2 
   4  chr4_108297981     AKia    T    C        0      0        2 
   4  chr4_108297981     AOna    T    C        0      0        2 
   4  chr4_108297981     ASom    T    C        0      0        2 
   4  chr4_108297981     HCab    T    C      0.5      1        2 
   4  chr4_108297981     HPrz    T    C        1      2        2 
   4  chr4_108297981     ZBoe    T    C        0      0        2 
   4  chr4_108297981     ZGre    T    C        0      0        2 
   4  chr4_108297981     ZHar    T    C        0      0        2 
   4  chr4_108297981   Sample    T    C        0      0        2 
   4  chr4_108298078     AAsi    A    T        0      0        2 
   4  chr4_108298078     AKia    A    T        0      0        2 
   4  chr4_108298078     AOna    A    T        0      0        2 
   4  chr4_108298078     ASom    A    T        0      0        2 
   4  chr4_108298078     HCab    A    T        0      0        2 
   4  chr4_108298078     HPrz    A    T        0      0        2 
   4  chr4_108298078     ZBoe    A    T        0      0        2 
   4  chr4_108298078     ZGre    A    T      0.5      1        2 
   4  chr4_108298078     ZHar    A    T        0      0        2 
   4  chr4_108298078   Sample    A    T        0      0        2 
   4  chr4_108308859     AAsi    G    A        0      0        2 
   4  chr4_108308859     AKia    G    A        0      0        2 
   4  chr4_108308859     AOna    G    A        0      0        2 
   4  chr4_108308859     ASom    G    A        0      0        2 
   4  chr4_108308859     HCab    G    A        1      2        2 
   4  chr4_108308859     HPrz    G    A        1      2        2 
   4  chr4_108308859     ZBoe    G    A        0      0        2 
   4  chr4_108308859     ZGre    G    A        0      0        2 
   4  chr4_108308859     ZHar    G    A        0      0        2 
   4  chr4_108308859   Sample    G    A        0      0        2 
   4  chr4_108313549     AAsi    C    T        0      0        2 
   4  chr4_108313549     AKia    C    T        0      0        2 
   4  chr4_108313549     AOna    C    T        0      0        2 
   4  chr4_108313549     ASom    C    T        0      0        2 
   4  chr4_108313549     HCab    C    T        0      0        2 
   4  chr4_108313549     HPrz    C    T        0      0        2 
   4  chr4_108313549     ZBoe    C    T      0.5      1        2 
   4  chr4_108313549     ZGre    C    T        0      0        2 
   4  chr4_108313549     ZHar    C    T        0      0        2 
   4  chr4_108313549   Sample    C    T        0      0        2 
   4  chr4_108316719     AAsi    T    C        0      0        2 
   4  chr4_108316719     AKia    T    C        0      0        2 
   4  chr4_108316719     AOna    T    C        0      0        2 
   4  chr4_108316719     ASom    T    C        0      0        2 
   4  chr4_108316719     HCab    T    C        0      0        2 
   4  chr4_108316719     HPrz    T    C        0      0        2 
   4  chr4_108316719     ZBoe    T    C      0.5      1        2 
   4  chr4_108316719     ZGre    T    C        0      0        2 
   4  chr4_108316719     ZHar    T    C        0      0        2 
   4  chr4_108316719   Sample    T    C        0      0        2 
   4  chr4_108317384     AAsi    T    G        0      0        2 
   4  chr4_108317384     AKia    T    G        0      0        2 
   4  chr4_108317384     AOna    T    G        0      0        2 
   4  chr4_108317384     ASom    T    G        1      2        2 
   4  chr4_108317384     HCab    T    G        0      0        2 
   4  chr4_108317384     HPrz    T    G        0      0        2 
   4  chr4_108317384     ZBoe    T    G        0      0        2 
   4  chr4_108317384     ZGre    T    G        0      0        2 
   4  chr4_108317384     ZHar    T    G        0      0        2 
   4  chr4_108317384   Sample    T    G        0      0        2 
   4  chr4_108325900     AAsi    G    C        0      0        2 
   4  chr4_108325900     AKia    G    C        0      0        2 
   4  chr4_108325900     AOna    G    C        0      0        2 
   4  chr4_108325900     ASom    G    C        0      0        2 
   4  chr4_108325900     HCab    G    C        1      2        2 
   4  chr4_108325900     HPrz    G    C        1      2        2 
   4  chr4_108325900     ZBoe    G    C        0      0        2 
   4  chr4_108325900     ZGre    G    C        0      0        2 
   4  chr4_108325900     ZHar    G    C        0      0        2 
   4  chr4_108325900   Sample    G    C        0      0        2 
   4  chr4_108326851     AAsi    C    A        0      0        2 
   4  chr4_108326851     AKia    C    A        0      0        2 
   4  chr4_108326851     AOna    C    A        0      0        2 
   4  chr4_108326851     ASom    C    A        0      0        2 
   4  chr4_108326851     HCab    C    A        1      2        2 
   4  chr4_108326851     HPrz    C    A        1      2        2 
   4  chr4_108326851     ZBoe    C    A        0      0        2 
   4  chr4_108326851     ZGre    C    A        0      0        2 
   4  chr4_108326851     ZHar    C    A        0      0        2 
   4  chr4_108326851   Sample    C    A        0      0        2 
   4  chr4_108326955     AAsi    T    C        0      0        2 
   4  chr4_108326955     AKia    T    C        0      0        2 
   4  chr4_108326955     AOna    T    C        0      0        2 
   4  chr4_108326955     ASom    T    C        0      0        2 
   4  chr4_108326955     HCab    T    C        0      0        2 
   4  chr4_108326955     HPrz    T    C        0      0        2 
   4  chr4_108326955     ZBoe    T    C        1      2        2 
   4  chr4_108326955     ZGre    T    C        0      0        2 
   4  chr4_108326955     ZHar    T    C        0      0        2 
   4  chr4_108326955   Sample    T    C        0      0        2 
   4  chr4_108329684     AAsi    A    G        0      0        2 
   4  chr4_108329684     AKia    A    G        1      2        2 
   4  chr4_108329684     AOna    A    G        1      2        2 
   4  chr4_108329684     ASom    A    G        0      0        2 
   4  chr4_108329684     HCab    A    G        0      0        2 
   4  chr4_108329684     HPrz    A    G        0      0        2 
   4  chr4_108329684     ZBoe    A    G        0      0        2 
   4  chr4_108329684     ZGre    A    G        0      0        2 
   4  chr4_108329684     ZHar    A    G        0      0        2 
   4  chr4_108329684   Sample    A    G        0      0        2 
   4  chr4_108329866     AAsi    A    G        0      0        2 
   4  chr4_108329866     AKia    A    G        0      0        2 
   4  chr4_108329866     AOna    A    G        0      0        2 
   4  chr4_108329866     ASom    A    G        0      0        2 
   4  chr4_108329866     HCab    A    G        0      0        2 
   4  chr4_108329866     HPrz    A    G        0      0        2 
   4  chr4_108329866     ZBoe    A    G      0.5      1        2 
   4  chr4_108329866     ZGre    A    G        0      0        2 
   4  chr4_108329866     ZHar    A    G        0      0        2 
   4  chr4_108329866   Sample    A    G        0      0        2 
   4  chr4_108336481     AAsi    G    A        1      2        2 
   4  chr4_108336481     AKia    G    A        0      0        2 
   4  chr4_108336481     AOna    G    A        0      0        2 
   4  chr4_108336481     ASom    G    A        1      2        2 
   4  chr4_108336481     HCab    G    A        0      0        2 
   4  chr4_108336481     HPrz    G    A        0      0        2 
   4  chr4_108336481     ZBoe    G    A        0      0        2 
   4  chr4_108336481     ZGre    G    A        0      0        2 
   4  chr4_108336481     ZHar    G    A        0      0        2 
   4  chr4_108336481   Sample    G    A        1      2        2 
   4  chr4_108340542     AAsi    C    T        0      0        2 
   4  chr4_108340542     AKia    C    T        0      0        2 
   4  chr4_108340542     AOna    C    T        0      0        2 
   4  chr4_108340542     ASom    C    T        0      0        2 
   4  chr4_108340542     HCab    C    T        0      0        2 
   4  chr4_108340542     HPrz    C    T        0      0        2 
   4  chr4_108340542     ZBoe    C    T      0.5      1        2 
   4  chr4_108340542     ZGre    C    T        0      0        2 
   4  chr4_108340542     ZHar    C    T        0      0        2 
   4  chr4_108340542   Sample    C    T        0      0        2 
   4  chr4_108358932     AAsi    C    A        0      0        2 
   4  chr4_108358932     AKia    C    A        0      0        2 
   4  chr4_108358932     AOna    C    A        0      0        2 
   4  chr4_108358932     ASom    C    A        0      0        2 
   4  chr4_108358932     HCab    C    A        1      2        2 
   4  chr4_108358932     HPrz    C    A        1      2        2 
   4  chr4_108358932     ZBoe    C    A        0      0        2 
   4  chr4_108358932     ZGre    C    A        0      0        2 
   4  chr4_108358932     ZHar    C    A        0      0        2 
   4  chr4_108358932   Sample    C    A        0      0        2 
   4  chr4_108359470     AAsi    G    C        0      0        2 
   4  chr4_108359470     AKia    G    C        0      0        2 
   4  chr4_108359470     AOna    G    C        0      0        2 
   4  chr4_108359470     ASom    G    C      0.5      1        2 
   4  chr4_108359470     HCab    G    C        0      0        2 
   4  chr4_108359470     HPrz    G    C        0      0        2 
   4  chr4_108359470     ZBoe    G    C        0      0        2 
   4  chr4_108359470     ZGre    G    C        0      0        2 
   4  chr4_108359470     ZHar    G    C        0      0        2 
   4  chr4_108359470   Sample    G    C        0      0        2 
   4  chr4_108360425     AAsi    T    C        0      0        2 
   4  chr4_108360425     AKia    T    C        0      0        2 
   4  chr4_108360425     AOna    T    C        0      0        2 
   4  chr4_108360425     ASom    T    C        0      0        2 
   4  chr4_108360425     HCab    T    C        1      2        2 
   4  chr4_108360425     HPrz    T    C        1      2        2 
   4  chr4_108360425     ZBoe    T    C        0      0        2 
   4  chr4_108360425     ZGre    T    C        0      0        2 
   4  chr4_108360425     ZHar    T    C        0      0        2 
   4  chr4_108360425   Sample    T    C        0      0        2 
   4  chr4_108384772     AAsi    C    T        0      0        2 
   4  chr4_108384772     AKia    C    T        0      0        2 
   4  chr4_108384772     AOna    C    T        0      0        2 
   4  chr4_108384772     ASom    C    T        0      0        2 
   4  chr4_108384772     HCab    C    T        0      0        2 
   4  chr4_108384772     HPrz    C    T        0      0        2 
   4  chr4_108384772     ZBoe    C    T        1      2        2 
   4  chr4_108384772     ZGre    C    T        0      0        2 
   4  chr4_108384772     ZHar    C    T        0      0        2 
   4  chr4_108384772   Sample    C    T        0      0        2 
   4  chr4_108394678     AAsi    A    G        0      0        2 
   4  chr4_108394678     AKia    A    G        0      0        2 
   4  chr4_108394678     AOna    A    G        0      0        2 
   4  chr4_108394678     ASom    A    G        0      0        2 
   4  chr4_108394678     HCab    A    G        1      2        2 
   4  chr4_108394678     HPrz    A    G        1      2        2 
   4  chr4_108394678     ZBoe    A    G        0      0        2 
   4  chr4_108394678     ZGre    A    G        0      0        2 
   4  chr4_108394678     ZHar    A    G        0      0        2 
   4  chr4_108394678   Sample    A    G        0      0        2 
   4  chr4_108406286     AAsi    G    A        0      0        2 
   4  chr4_108406286     AKia    G    A        0      0        2 
   4  chr4_108406286     AOna    G    A        0      0        2 
   4  chr4_108406286     ASom    G    A        0      0        2 
   4  chr4_108406286     HCab    G    A        1      2        2 
   4  chr4_108406286     HPrz    G    A        1      2        2 
   4  chr4_108406286     ZBoe    G    A        0      0        2 
   4  chr4_108406286     ZGre    G    A        0      0        2 
   4  chr4_108406286     ZHar    G    A        0      0        2 
   4  chr4_108406286   Sample    G    A        0      0        2 
   4  chr4_108414696     AAsi    C    A        0      0        2 
   4  chr4_108414696     AKia    C    A        0      0        2 
   4  chr4_108414696     AOna    C    A        0      0        2 
   4  chr4_108414696     ASom    C    A        0      0        2 
   4  chr4_108414696     HCab    C    A      0.5      1        2 
   4  chr4_108414696     HPrz    C    A        0      0        2 
   4  chr4_108414696     ZBoe    C    A        0      0        2 
   4  chr4_108414696     ZGre    C    A        0      0        2 
   4  chr4_108414696     ZHar    C    A        0      0        2 
   4  chr4_108414696   Sample    C    A        0      0        2 
   4  chr4_108415387     AAsi    A    T        0      0        2 
   4  chr4_108415387     AKia    A    T        0      0        2 
   4  chr4_108415387     AOna    A    T        0      0        2 
   4  chr4_108415387     ASom    A    T        0      0        2 
   4  chr4_108415387     HCab    A    T        1      2        2 
   4  chr4_108415387     HPrz    A    T        1      2        2 
   4  chr4_108415387     ZBoe    A    T        0      0        2 
   4  chr4_108415387     ZGre    A    T        0      0        2 
   4  chr4_108415387     ZHar    A    T        0      0        2 
   4  chr4_108415387   Sample    A    T        0      0        2 
   4  chr4_108415853     AAsi    A    C        1      2        2 
   4  chr4_108415853     AKia    A    C        0      0        2 
   4  chr4_108415853     AOna    A    C        0      0        2 
   4  chr4_108415853     ASom    A    C        1      2        2 
   4  chr4_108415853     HCab    A    C        0      0        2 
   4  chr4_108415853     HPrz    A    C        0      0        2 
   4  chr4_108415853     ZBoe    A    C        0      0        2 
   4  chr4_108415853     ZGre    A    C        0      0        2 
   4  chr4_108415853     ZHar    A    C        0      0        2 
   4  chr4_108415853   Sample    A    C        1      2        2 
   4  chr4_108419034     AAsi    T    C        0      0        2 
   4  chr4_108419034     AKia    T    C        0      0        2 
   4  chr4_108419034     AOna    T    C        0      0        2 
   4  chr4_108419034     ASom    T    C        0      0        2 
   4  chr4_108419034     HCab    T    C        0      0        2 
   4  chr4_108419034     HPrz    T    C      0.5      1        2 
   4  chr4_108419034     ZBoe    T    C        0      0        2 
   4  chr4_108419034     ZGre    T    C        0      0        2 
   4  chr4_108419034     ZHar    T    C        0      0        2 
   4  chr4_108419034   Sample    T    C        0      0        2 
   4  chr4_108425368     AAsi    T    C        0      0        2 
   4  chr4_108425368     AKia    T    C        0      0        2 
   4  chr4_108425368     AOna    T    C        0      0        2 
   4  chr4_108425368     ASom    T    C        0      0        2 
   4  chr4_108425368     HCab    T    C        1      2        2 
   4  chr4_108425368     HPrz    T    C        1      2        2 
   4  chr4_108425368     ZBoe    T    C        0      0        2 
   4  chr4_108425368     ZGre    T    C        0      0        2 
   4  chr4_108425368     ZHar    T    C        0      0        2 
   4  chr4_108425368   Sample    T    C        0      0        2 
   4  chr4_108431301     AAsi    C    T        0      0        2 
   4  chr4_108431301     AKia    C    T        0      0        2 
   4  chr4_108431301     AOna    C    T        0      0        2 
   4  chr4_108431301     ASom    C    T        0      0        2 
   4  chr4_108431301     HCab    C    T        1      2        2 
   4  chr4_108431301     HPrz    C    T        1      2        2 
   4  chr4_108431301     ZBoe    C    T        0      0        2 
   4  chr4_108431301     ZGre    C    T        0      0        2 
   4  chr4_108431301     ZHar    C    T        0      0        2 
   4  chr4_108431301   Sample    C    T        0      0        2 
   4  chr4_108431570     AAsi    T    C        0      0        2 
   4  chr4_108431570     AKia    T    C        0      0        2 
   4  chr4_108431570     AOna    T    C        0      0        2 
   4  chr4_108431570     ASom    T    C        0      0        2 
   4  chr4_108431570     HCab    T    C        1      2        2 
   4  chr4_108431570     HPrz    T    C        1      2        2 
   4  chr4_108431570     ZBoe    T    C        0      0        2 
   4  chr4_108431570     ZGre    T    C        0      0        2 
   4  chr4_108431570     ZHar    T    C        0      0        2 
   4  chr4_108431570   Sample    T    C        0      0        2 
   4  chr4_108436162     AAsi    C    T      0.5      1        2 
   4  chr4_108436162     AKia    C    T        0      0        2 
   4  chr4_108436162     AOna    C    T        0      0        2 
   4  chr4_108436162     ASom    C    T        0      0        2 
   4  chr4_108436162     HCab    C    T        0      0        2 
   4  chr4_108436162     HPrz    C    T        0      0        2 
   4  chr4_108436162     ZBoe    C    T        0      0        2 
   4  chr4_108436162     ZGre    C    T        0      0        2 
   4  chr4_108436162     ZHar    C    T        0      0        2 
   4  chr4_108436162   Sample    C    T        1      2        2 
   4  chr4_108436592     AAsi    G    A        0      0        2 
   4  chr4_108436592     AKia    G    A        1      2        2 
   4  chr4_108436592     AOna    G    A        1      2        2 
   4  chr4_108436592     ASom    G    A        0      0        2 
   4  chr4_108436592     HCab    G    A        0      0        2 
   4  chr4_108436592     HPrz    G    A        0      0        2 
   4  chr4_108436592     ZBoe    G    A        0      0        2 
   4  chr4_108436592     ZGre    G    A        0      0        2 
   4  chr4_108436592     ZHar    G    A        0      0        2 
   4  chr4_108436592   Sample    G    A        0      0        2 
   4  chr4_108445135     AAsi    G    A        0      0        2 
   4  chr4_108445135     AKia    G    A        0      0        2 
   4  chr4_108445135     AOna    G    A        0      0        2 
   4  chr4_108445135     ASom    G    A        0      0        2 
   4  chr4_108445135     HCab    G    A        0      0        2 
   4  chr4_108445135     HPrz    G    A        0      0        2 
   4  chr4_108445135     ZBoe    G    A        0      0        2 
   4  chr4_108445135     ZGre    G    A        0      0        2 
   4  chr4_108445135     ZHar    G    A        1      2        2 
   4  chr4_108445135   Sample    G    A        0      0        2 
   4  chr4_108452095     AAsi    G    A        0      0        2 
   4  chr4_108452095     AKia    G    A        0      0        2 
   4  chr4_108452095     AOna    G    A        0      0        2 
   4  chr4_108452095     ASom    G    A        0      0        2 
   4  chr4_108452095     HCab    G    A        1      2        2 
   4  chr4_108452095     HPrz    G    A        1      2        2 
   4  chr4_108452095     ZBoe    G    A        0      0        2 
   4  chr4_108452095     ZGre    G    A        0      0        2 
   4  chr4_108452095     ZHar    G    A        0      0        2 
   4  chr4_108452095   Sample    G    A        0      0        2 
   4  chr4_108452893     AAsi    C    G        0      0        2 
   4  chr4_108452893     AKia    C    G        1      2        2 
   4  chr4_108452893     AOna    C    G        1      2        2 
   4  chr4_108452893     ASom    C    G        0      0        2 
   4  chr4_108452893     HCab    C    G        0      0        2 
   4  chr4_108452893     HPrz    C    G        0      0        2 
   4  chr4_108452893     ZBoe    C    G        0      0        2 
   4  chr4_108452893     ZGre    C    G        0      0        2 
   4  chr4_108452893     ZHar    C    G        0      0        2 
   4  chr4_108452893   Sample    C    G        0      0        2 
   4  chr4_108455436     AAsi    C    A        0      0        2 
   4  chr4_108455436     AKia    C    A      0.5      1        2 
   4  chr4_108455436     AOna    C    A        0      0        2 
   4  chr4_108455436     ASom    C    A        0      0        2 
   4  chr4_108455436     HCab    C    A        0      0        2 
   4  chr4_108455436     HPrz    C    A        0      0        2 
   4  chr4_108455436     ZBoe    C    A        0      0        2 
   4  chr4_108455436     ZGre    C    A        0      0        2 
   4  chr4_108455436     ZHar    C    A        0      0        2 
   4  chr4_108455436   Sample    C    A        0      0        2 
   4  chr4_108455982     AAsi    T    C        0      0        2 
   4  chr4_108455982     AKia    T    C        0      0        2 
   4  chr4_108455982     AOna    T    C        0      0        2 
   4  chr4_108455982     ASom    T    C        0      0        2 
   4  chr4_108455982     HCab    T    C        1      2        2 
   4  chr4_108455982     HPrz    T    C        1      2        2 
   4  chr4_108455982     ZBoe    T    C        0      0        2 
   4  chr4_108455982     ZGre    T    C        0      0        2 
   4  chr4_108455982     ZHar    T    C        0      0        2 
   4  chr4_108455982   Sample    T    C        0      0        2 
   4  chr4_108457441     AAsi    T    C        0      0        2 
   4  chr4_108457441     AKia    T    C        0      0        2 
   4  chr4_108457441     AOna    T    C        0      0        2 
   4  chr4_108457441     ASom    T    C        0      0        2 
   4  chr4_108457441     HCab    T    C        1      2        2 
   4  chr4_108457441     HPrz    T    C        1      2        2 
   4  chr4_108457441     ZBoe    T    C        0      0        2 
   4  chr4_108457441     ZGre    T    C        0      0        2 
   4  chr4_108457441     ZHar    T    C        0      0        2 
   4  chr4_108457441   Sample    T    C        0      0        2 
   4  chr4_108460091     AAsi    A    G        0      0        2 
   4  chr4_108460091     AKia    A    G        0      0        2 
   4  chr4_108460091     AOna    A    G        0      0        2 
   4  chr4_108460091     ASom    A    G        0      0        2 
   4  chr4_108460091     HCab    A    G        0      0        2 
   4  chr4_108460091     HPrz    A    G      0.5      1        2 
   4  chr4_108460091     ZBoe    A    G        0      0        2 
   4  chr4_108460091     ZGre    A    G        0      0        2 
   4  chr4_108460091     ZHar    A    G        0      0        2 
   4  chr4_108460091   Sample    A    G        0      0        2 
   4  chr4_108462736     AAsi    G    A        0      0        2 
   4  chr4_108462736     AKia    G    A        0      0        2 
   4  chr4_108462736     AOna    G    A        0      0        2 
   4  chr4_108462736     ASom    G    A        0      0        2 
   4  chr4_108462736     HCab    G    A        1      2        2 
   4  chr4_108462736     HPrz    G    A        1      2        2 
   4  chr4_108462736     ZBoe    G    A        0      0        2 
   4  chr4_108462736     ZGre    G    A        0      0        2 
   4  chr4_108462736     ZHar    G    A        0      0        2 
   4  chr4_108462736   Sample    G    A        0      0        2 
   4  chr4_108463377     AAsi    C    T        1      2        2 
   4  chr4_108463377     AKia    C    T        0      0        2 
   4  chr4_108463377     AOna    C    T        0      0        2 
   4  chr4_108463377     ASom    C    T        1      2        2 
   4  chr4_108463377     HCab    C    T        0      0        2 
   4  chr4_108463377     HPrz    C    T        0      0        2 
   4  chr4_108463377     ZBoe    C    T        0      0        2 
   4  chr4_108463377     ZGre    C    T        0      0        2 
   4  chr4_108463377     ZHar    C    T        0      0        2 
   4  chr4_108463377   Sample    C    T        1      2        2 
   4  chr4_108464732     AAsi    C    T        0      0        2 
   4  chr4_108464732     AKia    C    T        0      0        2 
   4  chr4_108464732     AOna    C    T        0      0        2 
   4  chr4_108464732     ASom    C    T        0      0        2 
   4  chr4_108464732     HCab    C    T        0      0        2 
   4  chr4_108464732     HPrz    C    T        0      0        2 
   4  chr4_108464732     ZBoe    C    T        0      0        2 
   4  chr4_108464732     ZGre    C    T        0      0        2 
   4  chr4_108464732     ZHar    C    T        1      2        2 
   4  chr4_108464732   Sample    C    T        0      0        2 
   4  chr4_108471233     AAsi    C    G        0      0        2 
   4  chr4_108471233     AKia    C    G        0      0        2 
   4  chr4_108471233     AOna    C    G        0      0        2 
   4  chr4_108471233     ASom    C    G        0      0        2 
   4  chr4_108471233     HCab    C    G      0.5      1        2 
   4  chr4_108471233     HPrz    C    G        0      0        2 
   4  chr4_108471233     ZBoe    C    G        0      0        2 
   4  chr4_108471233     ZGre    C    G        0      0        2 
   4  chr4_108471233     ZHar    C    G        0      0        2 
   4  chr4_108471233   Sample    C    G        0      0        2 
   4  chr4_108476860     AAsi    C    A        0      0        2 
   4  chr4_108476860     AKia    C    A        0      0        2 
   4  chr4_108476860     AOna    C    A        0      0        2 
   4  chr4_108476860     ASom    C    A        0      0        2 
   4  chr4_108476860     HCab    C    A        1      2        2 
   4  chr4_108476860     HPrz    C    A        1      2        2 
   4  chr4_108476860     ZBoe    C    A        0      0        2 
   4  chr4_108476860     ZGre    C    A        0      0        2 
   4  chr4_108476860     ZHar    C    A        0      0        2 
   4  chr4_108476860   Sample    C    A        0      0        2 
   4  chr4_108481891     AAsi    G    A        0      0        2 
   4  chr4_108481891     AKia    G    A        0      0        2 
   4  chr4_108481891     AOna    G    A        0      0        2 
   4  chr4_108481891     ASom    G    A        0      0        2 
   4  chr4_108481891     HCab    G    A        1      2        2 
   4  chr4_108481891     HPrz    G    A        1      2        2 
   4  chr4_108481891     ZBoe    G    A        0      0        2 
   4  chr4_108481891     ZGre    G    A        0      0        2 
   4  chr4_108481891     ZHar    G    A        0      0        2 
   4  chr4_108481891   Sample    G    A        0      0        2 
   4  chr4_108489478     AAsi    T    C        0      0        2 
   4  chr4_108489478     AKia    T    C        0      0        2 
   4  chr4_108489478     AOna    T    C        0      0        2 
   4  chr4_108489478     ASom    T    C        0      0        2 
   4  chr4_108489478     HCab    T    C        1      2        2 
   4  chr4_108489478     HPrz    T    C        1      2        2 
   4  chr4_108489478     ZBoe    T    C        0      0        2 
   4  chr4_108489478     ZGre    T    C        0      0        2 
   4  chr4_108489478     ZHar    T    C        0      0        2 
   4  chr4_108489478   Sample    T    C        0      0        2 
   4  chr4_108492320     AAsi    T    C        0      0        2 
   4  chr4_108492320     AKia    T    C        0      0        2 
   4  chr4_108492320     AOna    T    C        0      0        2 
   4  chr4_108492320     ASom    T    C        0      0        2 
   4  chr4_108492320     HCab    T    C        1      2        2 
   4  chr4_108492320     HPrz    T    C        1      2        2 
   4  chr4_108492320     ZBoe    T    C        0      0        2 
   4  chr4_108492320     ZGre    T    C        0      0        2 
   4  chr4_108492320     ZHar    T    C        0      0        2 
   4  chr4_108492320   Sample    T    C        0      0        2 
   4  chr4_108493145     AAsi    T    C        1      2        2 
   4  chr4_108493145     AKia    T    C        0      0        2 
   4  chr4_108493145     AOna    T    C        0      0        2 
   4  chr4_108493145     ASom    T    C        1      2        2 
   4  chr4_108493145     HCab    T    C        0      0        2 
   4  chr4_108493145     HPrz    T    C        0      0        2 
   4  chr4_108493145     ZBoe    T    C        0      0        2 
   4  chr4_108493145     ZGre    T    C        0      0        2 
   4  chr4_108493145     ZHar    T    C        0      0        2 
   4  chr4_108493145   Sample    T    C        1      2        2 
   4  chr4_108496354     AAsi    G    A        0      0        2 
   4  chr4_108496354     AKia    G    A        0      0        2 
   4  chr4_108496354     AOna    G    A        0      0        2 
   4  chr4_108496354     ASom    G    A        0      0        2 
   4  chr4_108496354     HCab    G    A        1      2        2 
   4  chr4_108496354     HPrz    G    A        1      2        2 
   4  chr4_108496354     ZBoe    G    A        0      0        2 
   4  chr4_108496354     ZGre    G    A        0      0        2 
   4  chr4_108496354     ZHar    G    A        0      0        2 
   4  chr4_108496354   Sample    G    A        0      0        2 
   4  chr4_108500981     AAsi    C    T        0      0        2 
   4  chr4_108500981     AKia    C    T        0      0        2 
   4  chr4_108500981     AOna    C    T        0      0        2 
   4  chr4_108500981     ASom    C    T        0      0        2 
   4  chr4_108500981     HCab    C    T        0      0        2 
   4  chr4_108500981     HPrz    C    T        0      0        2 
   4  chr4_108500981     ZBoe    C    T      0.5      1        2 
   4  chr4_108500981     ZGre    C    T        0      0        2 
   4  chr4_108500981     ZHar    C    T        0      0        2 
   4  chr4_108500981   Sample    C    T        0      0        2 
   4  chr4_108502100     AAsi    A    G        0      0        2 
   4  chr4_108502100     AKia    A    G        0      0        2 
   4  chr4_108502100     AOna    A    G        0      0        2 
   4  chr4_108502100     ASom    A    G        0      0        2 
   4  chr4_108502100     HCab    A    G        0      0        2 
   4  chr4_108502100     HPrz    A    G        0      0        2 
   4  chr4_108502100     ZBoe    A    G        0      0        2 
   4  chr4_108502100     ZGre    A    G        1      2        2 
   4  chr4_108502100     ZHar    A    G        0      0        2 
   4  chr4_108502100   Sample    A    G        0      0        2 
   4  chr4_108503108     AAsi    T    C        0      0        2 
   4  chr4_108503108     AKia    T    C        0      0        2 
   4  chr4_108503108     AOna    T    C        0      0        2 
   4  chr4_108503108     ASom    T    C        0      0        2 
   4  chr4_108503108     HCab    T    C      0.5      1        2 
   4  chr4_108503108     HPrz    T    C        0      0        2 
   4  chr4_108503108     ZBoe    T    C        0      0        2 
   4  chr4_108503108     ZGre    T    C        0      0        2 
   4  chr4_108503108     ZHar    T    C        0      0        2 
   4  chr4_108503108   Sample    T    C        0      0        2 
   4  chr4_108507913     AAsi    A    C        0      0        2 
   4  chr4_108507913     AKia    A    C        0      0        2 
   4  chr4_108507913     AOna    A    C        0      0        2 
   4  chr4_108507913     ASom    A    C        0      0        2 
   4  chr4_108507913     HCab    A    C        1      2        2 
   4  chr4_108507913     HPrz    A    C        1      2        2 
   4  chr4_108507913     ZBoe    A    C        0      0        2 
   4  chr4_108507913     ZGre    A    C        0      0        2 
   4  chr4_108507913     ZHar    A    C        0      0        2 
   4  chr4_108507913   Sample    A    C        0      0        2 
   4  chr4_108512139     AAsi    T    C        0      0        2 
   4  chr4_108512139     AKia    T    C        0      0        2 
   4  chr4_108512139     AOna    T    C        0      0        2 
   4  chr4_108512139     ASom    T    C        0      0        2 
   4  chr4_108512139     HCab    T    C        0      0        2 
   4  chr4_108512139     HPrz    T    C        0      0        2 
   4  chr4_108512139     ZBoe    T    C        0      0        2 
   4  chr4_108512139     ZGre    T    C        1      2        2 
   4  chr4_108512139     ZHar    T    C        0      0        2 
   4  chr4_108512139   Sample    T    C        0      0        2 
   4  chr4_108514672     AAsi    T    C        0      0        2 
   4  chr4_108514672     AKia    T    C        0      0        2 
   4  chr4_108514672     AOna    T    C        0      0        2 
   4  chr4_108514672     ASom    T    C        0      0        2 
   4  chr4_108514672     HCab    T    C        0      0        2 
   4  chr4_108514672     HPrz    T    C        0      0        2 
   4  chr4_108514672     ZBoe    T    C      0.5      1        2 
   4  chr4_108514672     ZGre    T    C        0      0        2 
   4  chr4_108514672     ZHar    T    C        0      0        2 
   4  chr4_108514672   Sample    T    C        0      0        2 
   4  chr4_108520404     AAsi    T    G        0      0        2 
   4  chr4_108520404     AKia    T    G        0      0        2 
   4  chr4_108520404     AOna    T    G        0      0        2 
   4  chr4_108520404     ASom    T    G        0      0        2 
   4  chr4_108520404     HCab    T    G        0      0        2 
   4  chr4_108520404     HPrz    T    G        0      0        2 
   4  chr4_108520404     ZBoe    T    G        0      0        2 
   4  chr4_108520404     ZGre    T    G        0      0        2 
   4  chr4_108520404     ZHar    T    G      0.5      1        2 
   4  chr4_108520404   Sample    T    G        0      0        2 
   4  chr4_108521746     AAsi    T    C        0      0        2 
   4  chr4_108521746     AKia    T    C        1      2        2 
   4  chr4_108521746     AOna    T    C        1      2        2 
   4  chr4_108521746     ASom    T    C        0      0        2 
   4  chr4_108521746     HCab    T    C        0      0        2 
   4  chr4_108521746     HPrz    T    C        0      0        2 
   4  chr4_108521746     ZBoe    T    C        0      0        2 
   4  chr4_108521746     ZGre    T    C        0      0        2 
   4  chr4_108521746     ZHar    T    C        0      0        2 
   4  chr4_108521746   Sample    T    C        0      0        2 
   4  chr4_108523897     AAsi    T    G        0      0        2 
   4  chr4_108523897     AKia    T    G        0      0        2 
   4  chr4_108523897     AOna    T    G        0      0        2 
   4  chr4_108523897     ASom    T    G        0      0        2 
   4  chr4_108523897     HCab    T    G        0      0        2 
   4  chr4_108523897     HPrz    T    G        0      0        2 
   4  chr4_108523897     ZBoe    T    G        0      0        2 
   4  chr4_108523897     ZGre    T    G        0      0        2 
   4  chr4_108523897     ZHar    T    G        1      2        2 
   4  chr4_108523897   Sample    T    G        0      0        2 
   4  chr4_108525630     AAsi    A    G        0      0        2 
   4  chr4_108525630     AKia    A    G        0      0        2 
   4  chr4_108525630     AOna    A    G        0      0        2 
   4  chr4_108525630     ASom    A    G        0      0        2 
   4  chr4_108525630     HCab    A    G      0.5      1        2 
   4  chr4_108525630     HPrz    A    G      0.5      1        2 
   4  chr4_108525630     ZBoe    A    G        0      0        2 
   4  chr4_108525630     ZGre    A    G        0      0        2 
   4  chr4_108525630     ZHar    A    G        0      0        2 
   4  chr4_108525630   Sample    A    G        0      0        2 
   4  chr4_108544207     AAsi    C    T        0      0        2 
   4  chr4_108544207     AKia    C    T        0      0        2 
   4  chr4_108544207     AOna    C    T        0      0        2 
   4  chr4_108544207     ASom    C    T        0      0        2 
   4  chr4_108544207     HCab    C    T        0      0        2 
   4  chr4_108544207     HPrz    C    T        0      0        2 
   4  chr4_108544207     ZBoe    C    T        0      0        2 
   4  chr4_108544207     ZGre    C    T        1      2        2 
   4  chr4_108544207     ZHar    C    T        0      0        2 
   4  chr4_108544207   Sample    C    T        0      0        2 
   4  chr4_108549303     AAsi    A    G        0      0        2 
   4  chr4_108549303     AKia    A    G        0      0        2 
   4  chr4_108549303     AOna    A    G        0      0        2 
   4  chr4_108549303     ASom    A    G        0      0        2 
   4  chr4_108549303     HCab    A    G        0      0        2 
   4  chr4_108549303     HPrz    A    G      0.5      1        2 
   4  chr4_108549303     ZBoe    A    G        0      0        2 
   4  chr4_108549303     ZGre    A    G        0      0        2 
   4  chr4_108549303     ZHar    A    G        0      0        2 
   4  chr4_108549303   Sample    A    G        0      0        2 
   4  chr4_108549351     AAsi    T    G        0      0        2 
   4  chr4_108549351     AKia    T    G        0      0        2 
   4  chr4_108549351     AOna    T    G        0      0        2 
   4  chr4_108549351     ASom    T    G        0      0        2 
   4  chr4_108549351     HCab    T    G        1      2        2 
   4  chr4_108549351     HPrz    T    G        1      2        2 
   4  chr4_108549351     ZBoe    T    G        0      0        2 
   4  chr4_108549351     ZGre    T    G        0      0        2 
   4  chr4_108549351     ZHar    T    G        0      0        2 
   4  chr4_108549351   Sample    T    G        0      0        2 
   4  chr4_108549486     AAsi    A    G        1      2        2 
   4  chr4_108549486     AKia    A    G        0      0        2 
   4  chr4_108549486     AOna    A    G        0      0        2 
   4  chr4_108549486     ASom    A    G        1      2        2 
   4  chr4_108549486     HCab    A    G        0      0        2 
   4  chr4_108549486     HPrz    A    G        0      0        2 
   4  chr4_108549486     ZBoe    A    G        0      0        2 
   4  chr4_108549486     ZGre    A    G        0      0        2 
   4  chr4_108549486     ZHar    A    G        0      0        2 
   4  chr4_108549486   Sample    A    G        1      2        2 
   4  chr4_108554460     AAsi    A    C        0      0        2 
   4  chr4_108554460     AKia    A    C        1      2        2 
   4  chr4_108554460     AOna    A    C        1      2        2 
   4  chr4_108554460     ASom    A    C        0      0        2 
   4  chr4_108554460     HCab    A    C        0      0        2 
   4  chr4_108554460     HPrz    A    C        0      0        2 
   4  chr4_108554460     ZBoe    A    C        0      0        2 
   4  chr4_108554460     ZGre    A    C        0      0        2 
   4  chr4_108554460     ZHar    A    C        0      0        2 
   4  chr4_108554460   Sample    A    C        0      0        2 
   4  chr4_108554915     AAsi    A    T        0      0        2 
   4  chr4_108554915     AKia    A    T        0      0        2 
   4  chr4_108554915     AOna    A    T        0      0        2 
   4  chr4_108554915     ASom    A    T        0      0        2 
   4  chr4_108554915     HCab    A    T        0      0        2 
   4  chr4_108554915     HPrz    A    T        0      0        2 
   4  chr4_108554915     ZBoe    A    T        0      0        2 
   4  chr4_108554915     ZGre    A    T        1      2        2 
   4  chr4_108554915     ZHar    A    T        0      0        2 
   4  chr4_108554915   Sample    A    T        0      0        2 
   4  chr4_108556204     AAsi    A    G        0      0        2 
   4  chr4_108556204     AKia    A    G        0      0        2 
   4  chr4_108556204     AOna    A    G        0      0        2 
   4  chr4_108556204     ASom    A    G        0      0        2 
   4  chr4_108556204     HCab    A    G        0      0        2 
   4  chr4_108556204     HPrz    A    G        0      0        2 
   4  chr4_108556204     ZBoe    A    G      0.5      1        2 
   4  chr4_108556204     ZGre    A    G        0      0        2 
   4  chr4_108556204     ZHar    A    G        0      0        2 
   4  chr4_108556204   Sample    A    G        0      0        2 
   4  chr4_108556220     AAsi    A    G        0      0        2 
   4  chr4_108556220     AKia    A    G        1      2        2 
   4  chr4_108556220     AOna    A    G        1      2        2 
   4  chr4_108556220     ASom    A    G        0      0        2 
   4  chr4_108556220     HCab    A    G        0      0        2 
   4  chr4_108556220     HPrz    A    G        0      0        2 
   4  chr4_108556220     ZBoe    A    G        0      0        2 
   4  chr4_108556220     ZGre    A    G        0      0        2 
   4  chr4_108556220     ZHar    A    G        0      0        2 
   4  chr4_108556220   Sample    A    G        0      0        2 
   4  chr4_108560380     AAsi    T    G        1      2        2 
   4  chr4_108560380     AKia    T    G        0      0        2 
   4  chr4_108560380     AOna    T    G        0      0        2 
   4  chr4_108560380     ASom    T    G        1      2        2 
   4  chr4_108560380     HCab    T    G        0      0        2 
   4  chr4_108560380     HPrz    T    G        0      0        2 
   4  chr4_108560380     ZBoe    T    G        0      0        2 
   4  chr4_108560380     ZGre    T    G        0      0        2 
   4  chr4_108560380     ZHar    T    G        0      0        2 
   4  chr4_108560380   Sample    T    G        1      2        2 
   5        chr5_384     AAsi    A    C        0      0        2 
   5        chr5_384     AKia    A    C        0      0        2 
   5        chr5_384     AOna    A    C        0      0        2 
   5        chr5_384     ASom    A    C        0      0        2 
   5        chr5_384     HCab    A    C        0      0        2 
   5        chr5_384     HPrz    A    C        0      0        2 
   5        chr5_384     ZBoe    A    C        0      0        2 
   5        chr5_384     ZGre    A    C        1      2        2 
   5        chr5_384     ZHar    A    C        0      0        2 
   5        chr5_384   Sample    A    C        0      0        2 
   5      chr5_28811     AAsi    T    C        0      0        2 
   5      chr5_28811     AKia    T    C        0      0        2 
   5      chr5_28811     AOna    T    C        0      0        2 
   5      chr5_28811     ASom    T    C        0      0        2 
   5      chr5_28811     HCab    T    C        0      0        2 
   5      chr5_28811     HPrz    T    C        0      0        2 
   5      chr5_28811     ZBoe    T    C      0.5      1        2 
   5      chr5_28811     ZGre    T    C        0      0        2 
   5      chr5_28811     ZHar    T    C        0      0        2 
   5      chr5_28811   Sample    T    C        0      0        2 
   5      chr5_29472     AAsi    A    G        0      0        2 
   5      chr5_29472     AKia    A    G        0      0        2 
   5      chr5_29472     AOna    A    G        0      0        2 
   5      chr5_29472     ASom    A    G        0      0        2 
   5      chr5_29472     HCab    A    G        1      2        2 
   5      chr5_29472     HPrz    A    G        1      2        2 
   5      chr5_29472     ZBoe    A    G        0      0        2 
   5      chr5_29472     ZGre    A    G        0      0        2 
   5      chr5_29472     ZHar    A    G        0      0        2 
   5      chr5_29472   Sample    A    G        0      0        2 
   5      chr5_32286     AAsi    C    T        0      0        2 
   5      chr5_32286     AKia    C    T        0      0        2 
   5      chr5_32286     AOna    C    T        0      0        2 
   5      chr5_32286     ASom    C    T        0      0        2 
   5      chr5_32286     HCab    C    T        1      2        2 
   5      chr5_32286     HPrz    C    T        1      2        2 
   5      chr5_32286     ZBoe    C    T        0      0        2 
   5      chr5_32286     ZGre    C    T        0      0        2 
   5      chr5_32286     ZHar    C    T        0      0        2 
   5      chr5_32286   Sample    C    T        0      0        2 
   5      chr5_37778     AAsi    A    G        0      0        2 
   5      chr5_37778     AKia    A    G        0      0        2 
   5      chr5_37778     AOna    A    G        0      0        2 
   5      chr5_37778     ASom    A    G        0      0        2 
   5      chr5_37778     HCab    A    G        0      0        2 
   5      chr5_37778     HPrz    A    G        0      0        2 
   5      chr5_37778     ZBoe    A    G        0      0        2 
   5      chr5_37778     ZGre    A    G      0.5      1        2 
   5      chr5_37778     ZHar    A    G        0      0        2 
   5      chr5_37778   Sample    A    G        0      0        2 
   5      chr5_43403     AAsi    A    G        0      0        2 
   5      chr5_43403     AKia    A    G        0      0        2 
   5      chr5_43403     AOna    A    G        0      0        2 
   5      chr5_43403     ASom    A    G        0      0        2 
   5      chr5_43403     HCab    A    G        1      2        2 
   5      chr5_43403     HPrz    A    G        1      2        2 
   5      chr5_43403     ZBoe    A    G        0      0        2 
   5      chr5_43403     ZGre    A    G        0      0        2 
   5      chr5_43403     ZHar    A    G        0      0        2 
   5      chr5_43403   Sample    A    G        0      0        2 
   5      chr5_43742     AAsi    T    G        0      0        2 
   5      chr5_43742     AKia    T    G        0      0        2 
   5      chr5_43742     AOna    T    G        0      0        2 
   5      chr5_43742     ASom    T    G        0      0        2 
   5      chr5_43742     HCab    T    G        0      0        2 
   5      chr5_43742     HPrz    T    G        0      0        2 
   5      chr5_43742     ZBoe    T    G        0      0        2 
   5      chr5_43742     ZGre    T    G      0.5      1        2 
   5      chr5_43742     ZHar    T    G        0      0        2 
   5      chr5_43742   Sample    T    G        0      0        2 
   5      chr5_44380     AAsi    A    C      0.5      1        2 
   5      chr5_44380     AKia    A    C        0      0        2 
   5      chr5_44380     AOna    A    C        0      0        2 
   5      chr5_44380     ASom    A    C        0      0        2 
   5      chr5_44380     HCab    A    C        0      0        2 
   5      chr5_44380     HPrz    A    C        0      0        2 
   5      chr5_44380     ZBoe    A    C        0      0        2 
   5      chr5_44380     ZGre    A    C        0      0        2 
   5      chr5_44380     ZHar    A    C        0      0        2 
   5      chr5_44380   Sample    A    C        0      0        2 
   5      chr5_52590     AAsi    A    T        0      0        2 
   5      chr5_52590     AKia    A    T        0      0        2 
   5      chr5_52590     AOna    A    T        0      0        2 
   5      chr5_52590     ASom    A    T        0      0        2 
   5      chr5_52590     HCab    A    T        0      0        2 
   5      chr5_52590     HPrz    A    T        0      0        2 
   5      chr5_52590     ZBoe    A    T        0      0        2 
   5      chr5_52590     ZGre    A    T      0.5      1        2 
   5      chr5_52590     ZHar    A    T        0      0        2 
   5      chr5_52590   Sample    A    T        0      0        2 
   5      chr5_56050     AAsi    G    A        0      0        2 
   5      chr5_56050     AKia    G    A        0      0        2 
   5      chr5_56050     AOna    G    A        0      0        2 
   5      chr5_56050     ASom    G    A        0      0        2 
   5      chr5_56050     HCab    G    A        1      2        2 
   5      chr5_56050     HPrz    G    A        1      2        2 
   5      chr5_56050     ZBoe    G    A        0      0        2 
   5      chr5_56050     ZGre    G    A        0      0        2 
   5      chr5_56050     ZHar    G    A        0      0        2 
   5      chr5_56050   Sample    G    A        0      0        2 
   5      chr5_60627     AAsi    G    A        0      0        2 
   5      chr5_60627     AKia    G    A        0      0        2 
   5      chr5_60627     AOna    G    A        0      0        2 
   5      chr5_60627     ASom    G    A        0      0        2 
   5      chr5_60627     HCab    G    A        0      0        2 
   5      chr5_60627     HPrz    G    A        0      0        2 
   5      chr5_60627     ZBoe    G    A        0      0        2 
   5      chr5_60627     ZGre    G    A        0      0        2 
   5      chr5_60627     ZHar    G    A        1      2        2 
   5      chr5_60627   Sample    G    A        0      0        2 
   5      chr5_63761     AAsi    G    A        0      0        2 
   5      chr5_63761     AKia    G    A        0      0        2 
   5      chr5_63761     AOna    G    A        0      0        2 
   5      chr5_63761     ASom    G    A        0      0        2 
   5      chr5_63761     HCab    G    A        1      2        2 
   5      chr5_63761     HPrz    G    A        1      2        2 
   5      chr5_63761     ZBoe    G    A        0      0        2 
   5      chr5_63761     ZGre    G    A        0      0        2 
   5      chr5_63761     ZHar    G    A        0      0        2 
   5      chr5_63761   Sample    G    A        0      0        2 
   5      chr5_68394     AAsi    T    C        0      0        2 
   5      chr5_68394     AKia    T    C        0      0        2 
   5      chr5_68394     AOna    T    C      0.5      1        2 
   5      chr5_68394     ASom    T    C        0      0        2 
   5      chr5_68394     HCab    T    C        0      0        2 
   5      chr5_68394     HPrz    T    C        0      0        2 
   5      chr5_68394     ZBoe    T    C        0      0        2 
   5      chr5_68394     ZGre    T    C        0      0        2 
   5      chr5_68394     ZHar    T    C        0      0        2 
   5      chr5_68394   Sample    T    C        0      0        2 
   5      chr5_76229     AAsi    T    C        0      0        2 
   5      chr5_76229     AKia    T    C        0      0        2 
   5      chr5_76229     AOna    T    C      0.5      1        2 
   5      chr5_76229     ASom    T    C        0      0        2 
   5      chr5_76229     HCab    T    C        0      0        2 
   5      chr5_76229     HPrz    T    C        0      0        2 
   5      chr5_76229     ZBoe    T    C        0      0        2 
   5      chr5_76229     ZGre    T    C        0      0        2 
   5      chr5_76229     ZHar    T    C        0      0        2 
   5      chr5_76229   Sample    T    C        0      0        2 
   5      chr5_82086     AAsi    C    T        0      0        2 
   5      chr5_82086     AKia    C    T        0      0        2 
   5      chr5_82086     AOna    C    T        0      0        2 
   5      chr5_82086     ASom    C    T        0      0        2 
   5      chr5_82086     HCab    C    T        0      0        2 
   5      chr5_82086     HPrz    C    T        0      0        2 
   5      chr5_82086     ZBoe    C    T        0      0        2 
   5      chr5_82086     ZGre    C    T      0.5      1        2 
   5      chr5_82086     ZHar    C    T        0      0        2 
   5      chr5_82086   Sample    C    T        0      0        2 
   5      chr5_85768     AAsi    T    C        0      0        2 
   5      chr5_85768     AKia    T    C        0      0        2 
   5      chr5_85768     AOna    T    C        0      0        2 
   5      chr5_85768     ASom    T    C        0      0        2 
   5      chr5_85768     HCab    T    C        1      2        2 
   5      chr5_85768     HPrz    T    C        1      2        2 
   5      chr5_85768     ZBoe    T    C        0      0        2 
   5      chr5_85768     ZGre    T    C        0      0        2 
   5      chr5_85768     ZHar    T    C        0      0        2 
   5      chr5_85768   Sample    T    C        0      0        2 
   5      chr5_88814     AAsi    A    G        0      0        2 
   5      chr5_88814     AKia    A    G        1      2        2 
   5      chr5_88814     AOna    A    G        1      2        2 
   5      chr5_88814     ASom    A    G        0      0        2 
   5      chr5_88814     HCab    A    G        0      0        2 
   5      chr5_88814     HPrz    A    G        0      0        2 
   5      chr5_88814     ZBoe    A    G        0      0        2 
   5      chr5_88814     ZGre    A    G      0.5      1        2 
   5      chr5_88814     ZHar    A    G        0      0        2 
   5      chr5_88814   Sample    A    G        0      0        2 
   5      chr5_90516     AAsi    A    G        0      0        2 
   5      chr5_90516     AKia    A    G        0      0        2 
   5      chr5_90516     AOna    A    G      0.5      1        2 
   5      chr5_90516     ASom    A    G        0      0        2 
   5      chr5_90516     HCab    A    G        0      0        2 
   5      chr5_90516     HPrz    A    G        0      0        2 
   5      chr5_90516     ZBoe    A    G        0      0        2 
   5      chr5_90516     ZGre    A    G        0      0        2 
   5      chr5_90516     ZHar    A    G        0      0        2 
   5      chr5_90516   Sample    A    G        0      0        2 
   5      chr5_90582     AAsi    A    C      0.5      1        2 
   5      chr5_90582     AKia    A    C        0      0        2 
   5      chr5_90582     AOna    A    C        0      0        2 
   5      chr5_90582     ASom    A    C        0      0        2 
   5      chr5_90582     HCab    A    C        0      0        2 
   5      chr5_90582     HPrz    A    C        0      0        2 
   5      chr5_90582     ZBoe    A    C        0      0        2 
   5      chr5_90582     ZGre    A    C        0      0        2 
   5      chr5_90582     ZHar    A    C        0      0        2 
   5      chr5_90582   Sample    A    C        1      2        2 
   5      chr5_93405     AAsi    G    A        0      0        2 
   5      chr5_93405     AKia    G    A        0      0        2 
   5      chr5_93405     AOna    G    A        0      0        2 
   5      chr5_93405     ASom    G    A        0      0        2 
   5      chr5_93405     HCab    G    A        1      2        2 
   5      chr5_93405     HPrz    G    A        1      2        2 
   5      chr5_93405     ZBoe    G    A        0      0        2 
   5      chr5_93405     ZGre    G    A        0      0        2 
   5      chr5_93405     ZHar    G    A        0      0        2 
   5      chr5_93405   Sample    G    A        0      0        2 
   5      chr5_97181     AAsi    G    C        0      0        2 
   5      chr5_97181     AKia    G    C        0      0        2 
   5      chr5_97181     AOna    G    C        0      0        2 
   5      chr5_97181     ASom    G    C        0      0        2 
   5      chr5_97181     HCab    G    C        1      2        2 
   5      chr5_97181     HPrz    G    C        1      2        2 
   5      chr5_97181     ZBoe    G    C        0      0        2 
   5      chr5_97181     ZGre    G    C        0      0        2 
   5      chr5_97181     ZHar    G    C        0      0        2 
   5      chr5_97181   Sample    G    C        0      0        2 
   5     chr5_100211     AAsi    G    C        0      0        2 
   5     chr5_100211     AKia    G    C        0      0        2 
   5     chr5_100211     AOna    G    C        0      0        2 
   5     chr5_100211     ASom    G    C        0      0        2 
   5     chr5_100211     HCab    G    C        1      2        2 
   5     chr5_100211     HPrz    G    C        1      2        2 
   5     chr5_100211     ZBoe    G    C        0      0        2 
   5     chr5_100211     ZGre    G    C        0      0        2 
   5     chr5_100211     ZHar    G    C        0      0        2 
   5     chr5_100211   Sample    G    C        0      0        2 
   5     chr5_102568     AAsi    C    G        1      2        2 
   5     chr5_102568     AKia    C    G        0      0        2 
   5     chr5_102568     AOna    C    G        0      0        2 
   5     chr5_102568     ASom    C    G        1      2        2 
   5     chr5_102568     HCab    C    G        0      0        2 
   5     chr5_102568     HPrz    C    G        0      0        2 
   5     chr5_102568     ZBoe    C    G        0      0        2 
   5     chr5_102568     ZGre    C    G        0      0        2 
   5     chr5_102568     ZHar    C    G        0      0        2 
   5     chr5_102568   Sample    C    G        1      2        2 
   5     chr5_110446     AAsi    T    C        0      0        2 
   5     chr5_110446     AKia    T    C        0      0        2 
   5     chr5_110446     AOna    T    C        0      0        2 
   5     chr5_110446     ASom    T    C        0      0        2 
   5     chr5_110446     HCab    T    C        0      0        2 
   5     chr5_110446     HPrz    T    C        0      0        2 
   5     chr5_110446     ZBoe    T    C      0.5      1        2 
   5     chr5_110446     ZGre    T    C        0      0        2 
   5     chr5_110446     ZHar    T    C        0      0        2 
   5     chr5_110446   Sample    T    C        0      0        2 
   5     chr5_113190     AAsi    C    T        0      0        2 
   5     chr5_113190     AKia    C    T        0      0        2 
   5     chr5_113190     AOna    C    T        0      0        2 
   5     chr5_113190     ASom    C    T        0      0        2 
   5     chr5_113190     HCab    C    T        1      2        2 
   5     chr5_113190     HPrz    C    T        1      2        2 
   5     chr5_113190     ZBoe    C    T        0      0        2 
   5     chr5_113190     ZGre    C    T        0      0        2 
   5     chr5_113190     ZHar    C    T        0      0        2 
   5     chr5_113190   Sample    C    T        0      0        2 
   5     chr5_114590     AAsi    C    T        0      0        2 
   5     chr5_114590     AKia    C    T        0      0        2 
   5     chr5_114590     AOna    C    T        0      0        2 
   5     chr5_114590     ASom    C    T        0      0        2 
   5     chr5_114590     HCab    C    T        0      0        2 
   5     chr5_114590     HPrz    C    T        0      0        2 
   5     chr5_114590     ZBoe    C    T        0      0        2 
   5     chr5_114590     ZGre    C    T        0      0        2 
   5     chr5_114590     ZHar    C    T      0.5      1        2 
   5     chr5_114590   Sample    C    T        0      0        2 
   5     chr5_115067     AAsi    C    T        0      0        2 
   5     chr5_115067     AKia    C    T        0      0        2 
   5     chr5_115067     AOna    C    T        0      0        2 
   5     chr5_115067     ASom    C    T        0      0        2 
   5     chr5_115067     HCab    C    T        1      2        2 
   5     chr5_115067     HPrz    C    T        1      2        2 
   5     chr5_115067     ZBoe    C    T        0      0        2 
   5     chr5_115067     ZGre    C    T        0      0        2 
   5     chr5_115067     ZHar    C    T        0      0        2 
   5     chr5_115067   Sample    C    T        0      0        2 
   5     chr5_116182     AAsi    G    T        0      0        2 
   5     chr5_116182     AKia    G    T        0      0        2 
   5     chr5_116182     AOna    G    T      0.5      1        2 
   5     chr5_116182     ASom    G    T        0      0        2 
   5     chr5_116182     HCab    G    T        0      0        2 
   5     chr5_116182     HPrz    G    T        0      0        2 
   5     chr5_116182     ZBoe    G    T        0      0        2 
   5     chr5_116182     ZGre    G    T        0      0        2 
   5     chr5_116182     ZHar    G    T        0      0        2 
   5     chr5_116182   Sample    G    T        0      0        2 
   5     chr5_118783     AAsi    A    C        0      0        2 
   5     chr5_118783     AKia    A    C        0      0        2 
   5     chr5_118783     AOna    A    C        0      0        2 
   5     chr5_118783     ASom    A    C        1      2        2 
   5     chr5_118783     HCab    A    C        0      0        2 
   5     chr5_118783     HPrz    A    C        0      0        2 
   5     chr5_118783     ZBoe    A    C        0      0        2 
   5     chr5_118783     ZGre    A    C        0      0        2 
   5     chr5_118783     ZHar    A    C        0      0        2 
   5     chr5_118783   Sample    A    C        0      0        2 
   5     chr5_124534     AAsi    G    A        0      0        2 
   5     chr5_124534     AKia    G    A        0      0        2 
   5     chr5_124534     AOna    G    A        0      0        2 
   5     chr5_124534     ASom    G    A        0      0        2 
   5     chr5_124534     HCab    G    A        1      2        2 
   5     chr5_124534     HPrz    G    A        1      2        2 
   5     chr5_124534     ZBoe    G    A        0      0        2 
   5     chr5_124534     ZGre    G    A        0      0        2 
   5     chr5_124534     ZHar    G    A        0      0        2 
   5     chr5_124534   Sample    G    A        0      0        2 
   5     chr5_133515     AAsi    C    T        0      0        2 
   5     chr5_133515     AKia    C    T        0      0        2 
   5     chr5_133515     AOna    C    T        0      0        2 
   5     chr5_133515     ASom    C    T        0      0        2 
   5     chr5_133515     HCab    C    T        0      0        2 
   5     chr5_133515     HPrz    C    T        0      0        2 
   5     chr5_133515     ZBoe    C    T        1      2        2 
   5     chr5_133515     ZGre    C    T        0      0        2 
   5     chr5_133515     ZHar    C    T        0      0        2 
   5     chr5_133515   Sample    C    T        0      0        2 
   5     chr5_134987     AAsi    A    G        0      0        2 
   5     chr5_134987     AKia    A    G        0      0        2 
   5     chr5_134987     AOna    A    G        0      0        2 
   5     chr5_134987     ASom    A    G        0      0        2 
   5     chr5_134987     HCab    A    G        0      0        2 
   5     chr5_134987     HPrz    A    G        0      0        2 
   5     chr5_134987     ZBoe    A    G        0      0        2 
   5     chr5_134987     ZGre    A    G        0      0        2 
   5     chr5_134987     ZHar    A    G        1      2        2 
   5     chr5_134987   Sample    A    G        0      0        2 
   5     chr5_135852     AAsi    T    C        0      0        2 
   5     chr5_135852     AKia    T    C        0      0        2 
   5     chr5_135852     AOna    T    C      0.5      1        2 
   5     chr5_135852     ASom    T    C        0      0        2 
   5     chr5_135852     HCab    T    C        0      0        2 
   5     chr5_135852     HPrz    T    C        0      0        2 
   5     chr5_135852     ZBoe    T    C        0      0        2 
   5     chr5_135852     ZGre    T    C        0      0        2 
   5     chr5_135852     ZHar    T    C        0      0        2 
   5     chr5_135852   Sample    T    C        0      0        2 
   5     chr5_136311     AAsi    A    G        0      0        2 
   5     chr5_136311     AKia    A    G        1      2        2 
   5     chr5_136311     AOna    A    G        1      2        2 
   5     chr5_136311     ASom    A    G        0      0        2 
   5     chr5_136311     HCab    A    G        0      0        2 
   5     chr5_136311     HPrz    A    G        0      0        2 
   5     chr5_136311     ZBoe    A    G        0      0        2 
   5     chr5_136311     ZGre    A    G        0      0        2 
   5     chr5_136311     ZHar    A    G        0      0        2 
   5     chr5_136311   Sample    A    G        0      0        2 
   5     chr5_139886     AAsi    A    C        0      0        2 
   5     chr5_139886     AKia    A    C        0      0        2 
   5     chr5_139886     AOna    A    C        0      0        2 
   5     chr5_139886     ASom    A    C        0      0        2 
   5     chr5_139886     HCab    A    C        1      2        2 
   5     chr5_139886     HPrz    A    C        1      2        2 
   5     chr5_139886     ZBoe    A    C        0      0        2 
   5     chr5_139886     ZGre    A    C        0      0        2 
   5     chr5_139886     ZHar    A    C        0      0        2 
   5     chr5_139886   Sample    A    C        0      0        2 
   5     chr5_142110     AAsi    A    G        0      0        2 
   5     chr5_142110     AKia    A    G        0      0        2 
   5     chr5_142110     AOna    A    G      0.5      1        2 
   5     chr5_142110     ASom    A    G        0      0        2 
   5     chr5_142110     HCab    A    G        0      0        2 
   5     chr5_142110     HPrz    A    G        0      0        2 
   5     chr5_142110     ZBoe    A    G        0      0        2 
   5     chr5_142110     ZGre    A    G        0      0        2 
   5     chr5_142110     ZHar    A    G        0      0        2 
   5     chr5_142110   Sample    A    G        0      0        2 
   5     chr5_142748     AAsi    C    G      0.5      1        2 
   5     chr5_142748     AKia    C    G        0      0        2 
   5     chr5_142748     AOna    C    G        0      0        2 
   5     chr5_142748     ASom    C    G        0      0        2 
   5     chr5_142748     HCab    C    G        0      0        2 
   5     chr5_142748     HPrz    C    G        0      0        2 
   5     chr5_142748     ZBoe    C    G        0      0        2 
   5     chr5_142748     ZGre    C    G        0      0        2 
   5     chr5_142748     ZHar    C    G        0      0        2 
   5     chr5_142748   Sample    C    G        0      0        2 
   5     chr5_144924     AAsi    T    C        0      0        2 
   5     chr5_144924     AKia    T    C        0      0        2 
   5     chr5_144924     AOna    T    C        0      0        2 
   5     chr5_144924     ASom    T    C        0      0        2 
   5     chr5_144924     HCab    T    C        0      0        2 
   5     chr5_144924     HPrz    T    C      0.5      1        2 
   5     chr5_144924     ZBoe    T    C        0      0        2 
   5     chr5_144924     ZGre    T    C        0      0        2 
   5     chr5_144924     ZHar    T    C        0      0        2 
   5     chr5_144924   Sample    T    C        0      0        2 
   5     chr5_156712     AAsi    A    G        0      0        2 
   5     chr5_156712     AKia    A    G        0      0        2 
   5     chr5_156712     AOna    A    G        0      0        2 
   5     chr5_156712     ASom    A    G        0      0        2 
   5     chr5_156712     HCab    A    G        0      0        2 
   5     chr5_156712     HPrz    A    G        0      0        2 
   5     chr5_156712     ZBoe    A    G        0      0        2 
   5     chr5_156712     ZGre    A    G      0.5      1        2 
   5     chr5_156712     ZHar    A    G        0      0        2 
   5     chr5_156712   Sample    A    G        0      0        2 
   5     chr5_156918     AAsi    G    A        0      0        2 
   5     chr5_156918     AKia    G    A        0      0        2 
   5     chr5_156918     AOna    G    A        0      0        2 
   5     chr5_156918     ASom    G    A        0      0        2 
   5     chr5_156918     HCab    G    A        1      2        2 
   5     chr5_156918     HPrz    G    A        1      2        2 
   5     chr5_156918     ZBoe    G    A        0      0        2 
   5     chr5_156918     ZGre    G    A        0      0        2 
   5     chr5_156918     ZHar    G    A        0      0        2 
   5     chr5_156918   Sample    G    A        0      0        2 
   5     chr5_158842     AAsi    A    G        0      0        2 
   5     chr5_158842     AKia    A    G        1      2        2 
   5     chr5_158842     AOna    A    G      0.5      1        2 
   5     chr5_158842     ASom    A    G        0      0        2 
   5     chr5_158842     HCab    A    G        0      0        2 
   5     chr5_158842     HPrz    A    G        0      0        2 
   5     chr5_158842     ZBoe    A    G        0      0        2 
   5     chr5_158842     ZGre    A    G        0      0        2 
   5     chr5_158842     ZHar    A    G        0      0        2 
   5     chr5_158842   Sample    A    G        0      0        2 
   5     chr5_159271     AAsi    A    T        0      0        2 
   5     chr5_159271     AKia    A    T        0      0        2 
   5     chr5_159271     AOna    A    T        0      0        2 
   5     chr5_159271     ASom    A    T        0      0        2 
   5     chr5_159271     HCab    A    T        0      0        2 
   5     chr5_159271     HPrz    A    T        0      0        2 
   5     chr5_159271     ZBoe    A    T        0      0        2 
   5     chr5_159271     ZGre    A    T        1      2        2 
   5     chr5_159271     ZHar    A    T        0      0        2 
   5     chr5_159271   Sample    A    T        0      0        2 
   5     chr5_164564     AAsi    A    C        0      0        2 
   5     chr5_164564     AKia    A    C        1      2        2 
   5     chr5_164564     AOna    A    C        0      0        2 
   5     chr5_164564     ASom    A    C        0      0        2 
   5     chr5_164564     HCab    A    C        0      0        2 
   5     chr5_164564     HPrz    A    C        0      0        2 
   5     chr5_164564     ZBoe    A    C        0      0        2 
   5     chr5_164564     ZGre    A    C        0      0        2 
   5     chr5_164564     ZHar    A    C        0      0        2 
   5     chr5_164564   Sample    A    C        0      0        2 
   5     chr5_165430     AAsi    T    C      0.5      1        2 
   5     chr5_165430     AKia    T    C        0      0        2 
   5     chr5_165430     AOna    T    C        0      0        2 
   5     chr5_165430     ASom    T    C        0      0        2 
   5     chr5_165430     HCab    T    C        0      0        2 
   5     chr5_165430     HPrz    T    C        0      0        2 
   5     chr5_165430     ZBoe    T    C        0      0        2 
   5     chr5_165430     ZGre    T    C        0      0        2 
   5     chr5_165430     ZHar    T    C        0      0        2 
   5     chr5_165430   Sample    T    C        0      0        2 
   5     chr5_166226     AAsi    A    C        0      0        2 
   5     chr5_166226     AKia    A    C        0      0        2 
   5     chr5_166226     AOna    A    C        0      0        2 
   5     chr5_166226     ASom    A    C        0      0        2 
   5     chr5_166226     HCab    A    C        0      0        2 
   5     chr5_166226     HPrz    A    C      0.5      1        2 
   5     chr5_166226     ZBoe    A    C        0      0        2 
   5     chr5_166226     ZGre    A    C        0      0        2 
   5     chr5_166226     ZHar    A    C        0      0        2 
   5     chr5_166226   Sample    A    C        0      0        2 
   5     chr5_169370     AAsi    C    T        0      0        2 
   5     chr5_169370     AKia    C    T        0      0        2 
   5     chr5_169370     AOna    C    T      0.5      1        2 
   5     chr5_169370     ASom    C    T        0      0        2 
   5     chr5_169370     HCab    C    T        1      2        2 
   5     chr5_169370     HPrz    C    T        1      2        2 
   5     chr5_169370     ZBoe    C    T        1      2        2 
   5     chr5_169370     ZGre    C    T        0      0        2 
   5     chr5_169370     ZHar    C    T        1      2        2 
   5     chr5_169370   Sample    C    T        0      0        2 
   5     chr5_172703     AAsi    A    T        0      0        2 
   5     chr5_172703     AKia    A    T        0      0        2 
   5     chr5_172703     AOna    A    T        0      0        2 
   5     chr5_172703     ASom    A    T        0      0        2 
   5     chr5_172703     HCab    A    T        0      0        2 
   5     chr5_172703     HPrz    A    T        0      0        2 
   5     chr5_172703     ZBoe    A    T        0      0        2 
   5     chr5_172703     ZGre    A    T        0      0        2 
   5     chr5_172703     ZHar    A    T        1      2        2 
   5     chr5_172703   Sample    A    T        0      0        2 
   5     chr5_176720     AAsi    A    G        0      0        2 
   5     chr5_176720     AKia    A    G        0      0        2 
   5     chr5_176720     AOna    A    G        0      0        2 
   5     chr5_176720     ASom    A    G        0      0        2 
   5     chr5_176720     HCab    A    G        1      2        2 
   5     chr5_176720     HPrz    A    G        1      2        2 
   5     chr5_176720     ZBoe    A    G        0      0        2 
   5     chr5_176720     ZGre    A    G        0      0        2 
   5     chr5_176720     ZHar    A    G        0      0        2 
   5     chr5_176720   Sample    A    G        0      0        2 
   5     chr5_182627     AAsi    A    G        0      0        2 
   5     chr5_182627     AKia    A    G        0      0        2 
   5     chr5_182627     AOna    A    G        0      0        2 
   5     chr5_182627     ASom    A    G        0      0        2 
   5     chr5_182627     HCab    A    G        0      0        2 
   5     chr5_182627     HPrz    A    G        0      0        2 
   5     chr5_182627     ZBoe    A    G        1      2        2 
   5     chr5_182627     ZGre    A    G        0      0        2 
   5     chr5_182627     ZHar    A    G        1      2        2 
   5     chr5_182627   Sample    A    G        0      0        2 
   5     chr5_185214     AAsi    T    C        0      0        2 
   5     chr5_185214     AKia    T    C        0      0        2 
   5     chr5_185214     AOna    T    C      0.5      1        2 
   5     chr5_185214     ASom    T    C        0      0        2 
   5     chr5_185214     HCab    T    C        0      0        2 
   5     chr5_185214     HPrz    T    C        0      0        2 
   5     chr5_185214     ZBoe    T    C        0      0        2 
   5     chr5_185214     ZGre    T    C        0      0        2 
   5     chr5_185214     ZHar    T    C        0      0        2 
   5     chr5_185214   Sample    T    C        0      0        2 
   5     chr5_186051     AAsi    T    C        0      0        2 
   5     chr5_186051     AKia    T    C        0      0        2 
   5     chr5_186051     AOna    T    C      0.5      1        2 
   5     chr5_186051     ASom    T    C        0      0        2 
   5     chr5_186051     HCab    T    C        0      0        2 
   5     chr5_186051     HPrz    T    C        0      0        2 
   5     chr5_186051     ZBoe    T    C        0      0        2 
   5     chr5_186051     ZGre    T    C        0      0        2 
   5     chr5_186051     ZHar    T    C        0      0        2 
   5     chr5_186051   Sample    T    C        0      0        2 
   5     chr5_188191     AAsi    C    T        1      2        2 
   5     chr5_188191     AKia    C    T        0      0        2 
   5     chr5_188191     AOna    C    T        0      0        2 
   5     chr5_188191     ASom    C    T        0      0        2 
   5     chr5_188191     HCab    C    T        0      0        2 
   5     chr5_188191     HPrz    C    T        0      0        2 
   5     chr5_188191     ZBoe    C    T        0      0        2 
   5     chr5_188191     ZGre    C    T        0      0        2 
   5     chr5_188191     ZHar    C    T        0      0        2 
   5     chr5_188191   Sample    C    T        1      2        2 
   5     chr5_190925     AAsi    C    T        0      0        2 
   5     chr5_190925     AKia    C    T        0      0        2 
   5     chr5_190925     AOna    C    T        0      0        2 
   5     chr5_190925     ASom    C    T        0      0        2 
   5     chr5_190925     HCab    C    T        1      2        2 
   5     chr5_190925     HPrz    C    T        1      2        2 
   5     chr5_190925     ZBoe    C    T        0      0        2 
   5     chr5_190925     ZGre    C    T        0      0        2 
   5     chr5_190925     ZHar    C    T        0      0        2 
   5     chr5_190925   Sample    C    T        0      0        2 
   5     chr5_192526     AAsi    A    G        0      0        2 
   5     chr5_192526     AKia    A    G        0      0        2 
   5     chr5_192526     AOna    A    G        0      0        2 
   5     chr5_192526     ASom    A    G        0      0        2 
   5     chr5_192526     HCab    A    G        0      0        2 
   5     chr5_192526     HPrz    A    G      0.5      1        2 
   5     chr5_192526     ZBoe    A    G        0      0        2 
   5     chr5_192526     ZGre    A    G        0      0        2 
   5     chr5_192526     ZHar    A    G        0      0        2 
   5     chr5_192526   Sample    A    G        0      0        2 
   5     chr5_193297     AAsi    G    C        1      2        2 
   5     chr5_193297     AKia    G    C        0      0        2 
   5     chr5_193297     AOna    G    C      0.5      1        2 
   5     chr5_193297     ASom    G    C        1      2        2 
   5     chr5_193297     HCab    G    C        0      0        2 
   5     chr5_193297     HPrz    G    C        0      0        2 
   5     chr5_193297     ZBoe    G    C        0      0        2 
   5     chr5_193297     ZGre    G    C        0      0        2 
   5     chr5_193297     ZHar    G    C        0      0        2 
   5     chr5_193297   Sample    G    C        1      2        2 
   5     chr5_197039     AAsi    T    C        0      0        2 
   5     chr5_197039     AKia    T    C        0      0        2 
   5     chr5_197039     AOna    T    C        0      0        2 
   5     chr5_197039     ASom    T    C        0      0        2 
   5     chr5_197039     HCab    T    C        0      0        2 
   5     chr5_197039     HPrz    T    C        0      0        2 
   5     chr5_197039     ZBoe    T    C      0.5      1        2 
   5     chr5_197039     ZGre    T    C        0      0        2 
   5     chr5_197039     ZHar    T    C        0      0        2 
   5     chr5_197039   Sample    T    C        0      0        2 
   5     chr5_205060     AAsi    A    C      0.5      1        2 
   5     chr5_205060     AKia    A    C        0      0        2 
   5     chr5_205060     AOna    A    C        0      0        2 
   5     chr5_205060     ASom    A    C        0      0        2 
   5     chr5_205060     HCab    A    C        0      0        2 
   5     chr5_205060     HPrz    A    C        0      0        2 
   5     chr5_205060     ZBoe    A    C        0      0        2 
   5     chr5_205060     ZGre    A    C        0      0        2 
   5     chr5_205060     ZHar    A    C        0      0        2 
   5     chr5_205060   Sample    A    C        0      0        2 
   5     chr5_208995     AAsi    T    C        0      0        2 
   5     chr5_208995     AKia    T    C        0      0        2 
   5     chr5_208995     AOna    T    C      0.5      1        2 
   5     chr5_208995     ASom    T    C        0      0        2 
   5     chr5_208995     HCab    T    C        0      0        2 
   5     chr5_208995     HPrz    T    C        0      0        2 
   5     chr5_208995     ZBoe    T    C        0      0        2 
   5     chr5_208995     ZGre    T    C        0      0        2 
   5     chr5_208995     ZHar    T    C        0      0        2 
   5     chr5_208995   Sample    T    C        0      0        2 
   5     chr5_211673     AAsi    C    G        0      0        2 
   5     chr5_211673     AKia    C    G        0      0        2 
   5     chr5_211673     AOna    C    G        0      0        2 
   5     chr5_211673     ASom    C    G        0      0        2 
   5     chr5_211673     HCab    C    G        0      0        2 
   5     chr5_211673     HPrz    C    G        0      0        2 
   5     chr5_211673     ZBoe    C    G        0      0        2 
   5     chr5_211673     ZGre    C    G        1      2        2 
   5     chr5_211673     ZHar    C    G        0      0        2 
   5     chr5_211673   Sample    C    G        0      0        2 
   5     chr5_212249     AAsi    C    G        0      0        2 
   5     chr5_212249     AKia    C    G        0      0        2 
   5     chr5_212249     AOna    C    G        0      0        2 
   5     chr5_212249     ASom    C    G        0      0        2 
   5     chr5_212249     HCab    C    G        0      0        2 
   5     chr5_212249     HPrz    C    G        0      0        2 
   5     chr5_212249     ZBoe    C    G        0      0        2 
   5     chr5_212249     ZGre    C    G      0.5      1        2 
   5     chr5_212249     ZHar    C    G        0      0        2 
   5     chr5_212249   Sample    C    G        0      0        2 
   5     chr5_212817     AAsi    A    G        0      0        2 
   5     chr5_212817     AKia    A    G        0      0        2 
   5     chr5_212817     AOna    A    G        0      0        2 
   5     chr5_212817     ASom    A    G        0      0        2 
   5     chr5_212817     HCab    A    G        1      2        2 
   5     chr5_212817     HPrz    A    G        0      0        2 
   5     chr5_212817     ZBoe    A    G        0      0        2 
   5     chr5_212817     ZGre    A    G        0      0        2 
   5     chr5_212817     ZHar    A    G        0      0        2 
   5     chr5_212817   Sample    A    G        0      0        2 
   5     chr5_214056     AAsi    T    C        0      0        2 
   5     chr5_214056     AKia    T    C        0      0        2 
   5     chr5_214056     AOna    T    C        0      0        2 
   5     chr5_214056     ASom    T    C        0      0        2 
   5     chr5_214056     HCab    T    C        0      0        2 
   5     chr5_214056     HPrz    T    C        0      0        2 
   5     chr5_214056     ZBoe    T    C        0      0        2 
   5     chr5_214056     ZGre    T    C        0      0        2 
   5     chr5_214056     ZHar    T    C        1      2        2 
   5     chr5_214056   Sample    T    C        0      0        2 
   5     chr5_217989     AAsi    T    G        0      0        2 
   5     chr5_217989     AKia    T    G        0      0        2 
   5     chr5_217989     AOna    T    G        0      0        2 
   5     chr5_217989     ASom    T    G        0      0        2 
   5     chr5_217989     HCab    T    G        1      2        2 
   5     chr5_217989     HPrz    T    G        1      2        2 
   5     chr5_217989     ZBoe    T    G        0      0        2 
   5     chr5_217989     ZGre    T    G        0      0        2 
   5     chr5_217989     ZHar    T    G        0      0        2 
   5     chr5_217989   Sample    T    G        0      0        2 
   5     chr5_235419     AAsi    G    A        0      0        2 
   5     chr5_235419     AKia    G    A        0      0        2 
   5     chr5_235419     AOna    G    A        0      0        2 
   5     chr5_235419     ASom    G    A        0      0        2 
   5     chr5_235419     HCab    G    A        0      0        2 
   5     chr5_235419     HPrz    G    A        0      0        2 
   5     chr5_235419     ZBoe    G    A        1      2        2 
   5     chr5_235419     ZGre    G    A        0      0        2 
   5     chr5_235419     ZHar    G    A        0      0        2 
   5     chr5_235419   Sample    G    A        0      0        2 
   5     chr5_238405     AAsi    G    A        0      0        2 
   5     chr5_238405     AKia    G    A        0      0        2 
   5     chr5_238405     AOna    G    A        0      0        2 
   5     chr5_238405     ASom    G    A        0      0        2 
   5     chr5_238405     HCab    G    A        1      2        2 
   5     chr5_238405     HPrz    G    A        1      2        2 
   5     chr5_238405     ZBoe    G    A        0      0        2 
   5     chr5_238405     ZGre    G    A        0      0        2 
   5     chr5_238405     ZHar    G    A        0      0        2 
   5     chr5_238405   Sample    G    A        0      0        2 
   5     chr5_238983     AAsi    A    G        0      0        2 
   5     chr5_238983     AKia    A    G        0      0        2 
   5     chr5_238983     AOna    A    G      0.5      1        2 
   5     chr5_238983     ASom    A    G        0      0        2 
   5     chr5_238983     HCab    A    G        0      0        2 
   5     chr5_238983     HPrz    A    G        0      0        2 
   5     chr5_238983     ZBoe    A    G        0      0        2 
   5     chr5_238983     ZGre    A    G      0.5      1        2 
   5     chr5_238983     ZHar    A    G        0      0        2 
   5     chr5_238983   Sample    A    G        0      0        2 
   5     chr5_245294     AAsi    A    G        0      0        2 
   5     chr5_245294     AKia    A    G        0      0        2 
   5     chr5_245294     AOna    A    G      0.5      1        2 
   5     chr5_245294     ASom    A    G        0      0        2 
   5     chr5_245294     HCab    A    G        0      0        2 
   5     chr5_245294     HPrz    A    G        0      0        2 
   5     chr5_245294     ZBoe    A    G        0      0        2 
   5     chr5_245294     ZGre    A    G        0      0        2 
   5     chr5_245294     ZHar    A    G        0      0        2 
   5     chr5_245294   Sample    A    G        0      0        2 
   5     chr5_253357     AAsi    G    A        0      0        2 
   5     chr5_253357     AKia    G    A        0      0        2 
   5     chr5_253357     AOna    G    A        0      0        2 
   5     chr5_253357     ASom    G    A        0      0        2 
   5     chr5_253357     HCab    G    A        1      2        2 
   5     chr5_253357     HPrz    G    A        1      2        2 
   5     chr5_253357     ZBoe    G    A        0      0        2 
   5     chr5_253357     ZGre    G    A        0      0        2 
   5     chr5_253357     ZHar    G    A        0      0        2 
   5     chr5_253357   Sample    G    A        0      0        2 
   5     chr5_253651     AAsi    G    T        0      0        2 
   5     chr5_253651     AKia    G    T        0      0        2 
   5     chr5_253651     AOna    G    T        0      0        2 
   5     chr5_253651     ASom    G    T        0      0        2 
   5     chr5_253651     HCab    G    T        1      2        2 
   5     chr5_253651     HPrz    G    T        0      0        2 
   5     chr5_253651     ZBoe    G    T        0      0        2 
   5     chr5_253651     ZGre    G    T        0      0        2 
   5     chr5_253651     ZHar    G    T        0      0        2 
   5     chr5_253651   Sample    G    T        0      0        2 
   5     chr5_253924     AAsi    C    T        0      0        2 
   5     chr5_253924     AKia    C    T        0      0        2 
   5     chr5_253924     AOna    C    T        0      0        2 
   5     chr5_253924     ASom    C    T        0      0        2 
   5     chr5_253924     HCab    C    T        1      2        2 
   5     chr5_253924     HPrz    C    T        1      2        2 
   5     chr5_253924     ZBoe    C    T        0      0        2 
   5     chr5_253924     ZGre    C    T        0      0        2 
   5     chr5_253924     ZHar    C    T        0      0        2 
   5     chr5_253924   Sample    C    T        0      0        2 
   5     chr5_253997     AAsi    A    G        0      0        2 
   5     chr5_253997     AKia    A    G        0      0        2 
   5     chr5_253997     AOna    A    G      0.5      1        2 
   5     chr5_253997     ASom    A    G        0      0        2 
   5     chr5_253997     HCab    A    G        0      0        2 
   5     chr5_253997     HPrz    A    G        0      0        2 
   5     chr5_253997     ZBoe    A    G        0      0        2 
   5     chr5_253997     ZGre    A    G        0      0        2 
   5     chr5_253997     ZHar    A    G        0      0        2 
   5     chr5_253997   Sample    A    G        0      0        2 
   5     chr5_255001     AAsi    A    G        0      0        2 
   5     chr5_255001     AKia    A    G        1      2        2 
   5     chr5_255001     AOna    A    G        0      0        2 
   5     chr5_255001     ASom    A    G        0      0        2 
   5     chr5_255001     HCab    A    G        0      0        2 
   5     chr5_255001     HPrz    A    G        0      0        2 
   5     chr5_255001     ZBoe    A    G        0      0        2 
   5     chr5_255001     ZGre    A    G        0      0        2 
   5     chr5_255001     ZHar    A    G        0      0        2 
   5     chr5_255001   Sample    A    G        0      0        2 
   5     chr5_255415     AAsi    T    C        0      0        2 
   5     chr5_255415     AKia    T    C        0      0        2 
   5     chr5_255415     AOna    T    C        0      0        2 
   5     chr5_255415     ASom    T    C        0      0        2 
   5     chr5_255415     HCab    T    C        1      2        2 
   5     chr5_255415     HPrz    T    C        0      0        2 
   5     chr5_255415     ZBoe    T    C        0      0        2 
   5     chr5_255415     ZGre    T    C        0      0        2 
   5     chr5_255415     ZHar    T    C        0      0        2 
   5     chr5_255415   Sample    T    C        0      0        2 
   5     chr5_277870     AAsi    C    A        0      0        2 
   5     chr5_277870     AKia    C    A        0      0        2 
   5     chr5_277870     AOna    C    A        0      0        2 
   5     chr5_277870     ASom    C    A        0      0        2 
   5     chr5_277870     HCab    C    A        0      0        2 
   5     chr5_277870     HPrz    C    A        0      0        2 
   5     chr5_277870     ZBoe    C    A        0      0        2 
   5     chr5_277870     ZGre    C    A        0      0        2 
   5     chr5_277870     ZHar    C    A        1      2        2 
   5     chr5_277870   Sample    C    A        0      0        2 
   5     chr5_295864     AAsi    T    C        0      0        2 
   5     chr5_295864     AKia    T    C        0      0        2 
   5     chr5_295864     AOna    T    C        0      0        2 
   5     chr5_295864     ASom    T    C        0      0        2 
   5     chr5_295864     HCab    T    C        0      0        2 
   5     chr5_295864     HPrz    T    C        0      0        2 
   5     chr5_295864     ZBoe    T    C        0      0        2 
   5     chr5_295864     ZGre    T    C        0      0        2 
   5     chr5_295864     ZHar    T    C        1      2        2 
   5     chr5_295864   Sample    T    C        0      0        2 
   5     chr5_299464     AAsi    C    T      0.5      1        2 
   5     chr5_299464     AKia    C    T        0      0        2 
   5     chr5_299464     AOna    C    T        0      0        2 
   5     chr5_299464     ASom    C    T        0      0        2 
   5     chr5_299464     HCab    C    T        0      0        2 
   5     chr5_299464     HPrz    C    T        0      0        2 
   5     chr5_299464     ZBoe    C    T        0      0        2 
   5     chr5_299464     ZGre    C    T        0      0        2 
   5     chr5_299464     ZHar    C    T        0      0        2 
   5     chr5_299464   Sample    C    T        0      0        2 
   5     chr5_306147     AAsi    C    T        0      0        2 
   5     chr5_306147     AKia    C    T        0      0        2 
   5     chr5_306147     AOna    C    T        0      0        2 
   5     chr5_306147     ASom    C    T        1      2        2 
   5     chr5_306147     HCab    C    T        0      0        2 
   5     chr5_306147     HPrz    C    T        0      0        2 
   5     chr5_306147     ZBoe    C    T        0      0        2 
   5     chr5_306147     ZGre    C    T        0      0        2 
   5     chr5_306147     ZHar    C    T        0      0        2 
   5     chr5_306147   Sample    C    T        0      0        2 
   5     chr5_319867     AAsi    A    G        0      0        2 
   5     chr5_319867     AKia    A    G        0      0        2 
   5     chr5_319867     AOna    A    G      0.5      1        2 
   5     chr5_319867     ASom    A    G        0      0        2 
   5     chr5_319867     HCab    A    G        0      0        2 
   5     chr5_319867     HPrz    A    G        0      0        2 
   5     chr5_319867     ZBoe    A    G        0      0        2 
   5     chr5_319867     ZGre    A    G        0      0        2 
   5     chr5_319867     ZHar    A    G        0      0        2 
   5     chr5_319867   Sample    A    G        0      0        2 
   5     chr5_320151     AAsi    C    T        1      2        2 
   5     chr5_320151     AKia    C    T        1      2        2 
   5     chr5_320151     AOna    C    T        1      2        2 
   5     chr5_320151     ASom    C    T        1      2        2 
   5     chr5_320151     HCab    C    T        0      0        2 
   5     chr5_320151     HPrz    C    T        0      0        2 
   5     chr5_320151     ZBoe    C    T        0      0        2 
   5     chr5_320151     ZGre    C    T        0      0        2 
   5     chr5_320151     ZHar    C    T        0      0        2 
   5     chr5_320151   Sample    C    T        1      2        2 
   5     chr5_322298     AAsi    A    G        0      0        2 
   5     chr5_322298     AKia    A    G        0      0        2 
   5     chr5_322298     AOna    A    G      0.5      1        2 
   5     chr5_322298     ASom    A    G        0      0        2 
   5     chr5_322298     HCab    A    G        0      0        2 
   5     chr5_322298     HPrz    A    G        0      0        2 
   5     chr5_322298     ZBoe    A    G        0      0        2 
   5     chr5_322298     ZGre    A    G        0      0        2 
   5     chr5_322298     ZHar    A    G        0      0        2 
   5     chr5_322298   Sample    A    G        0      0        2 
   5     chr5_326518     AAsi    G    C        0      0        2 
   5     chr5_326518     AKia    G    C        0      0        2 
   5     chr5_326518     AOna    G    C        0      0        2 
   5     chr5_326518     ASom    G    C        0      0        2 
   5     chr5_326518     HCab    G    C        0      0        2 
   5     chr5_326518     HPrz    G    C      0.5      1        2 
   5     chr5_326518     ZBoe    G    C        0      0        2 
   5     chr5_326518     ZGre    G    C        0      0        2 
   5     chr5_326518     ZHar    G    C        0      0        2 
   5     chr5_326518   Sample    G    C        0      0        2 
   5     chr5_333328     AAsi    G    T        0      0        2 
   5     chr5_333328     AKia    G    T        0      0        2 
   5     chr5_333328     AOna    G    T        0      0        2 
   5     chr5_333328     ASom    G    T        0      0        2 
   5     chr5_333328     HCab    G    T        0      0        2 
   5     chr5_333328     HPrz    G    T        0      0        2 
   5     chr5_333328     ZBoe    G    T      0.5      1        2 
   5     chr5_333328     ZGre    G    T        0      0        2 
   5     chr5_333328     ZHar    G    T        0      0        2 
   5     chr5_333328   Sample    G    T        0      0        2 
   5     chr5_334533     AAsi    A    G        1      2        2 
   5     chr5_334533     AKia    A    G        0      0        2 
   5     chr5_334533     AOna    A    G        0      0        2 
   5     chr5_334533     ASom    A    G        1      2        2 
   5     chr5_334533     HCab    A    G        1      2        2 
   5     chr5_334533     HPrz    A    G        1      2        2 
   5     chr5_334533     ZBoe    A    G        0      0        2 
   5     chr5_334533     ZGre    A    G        0      0        2 
   5     chr5_334533     ZHar    A    G        0      0        2 
   5     chr5_334533   Sample    A    G        1      2        2 
   5     chr5_341645     AAsi    A    G        0      0        2 
   5     chr5_341645     AKia    A    G        0      0        2 
   5     chr5_341645     AOna    A    G        0      0        2 
   5     chr5_341645     ASom    A    G        0      0        2 
   5     chr5_341645     HCab    A    G        0      0        2 
   5     chr5_341645     HPrz    A    G        0      0        2 
   5     chr5_341645     ZBoe    A    G        0      0        2 
   5     chr5_341645     ZGre    A    G        1      2        2 
   5     chr5_341645     ZHar    A    G        0      0        2 
   5     chr5_341645   Sample    A    G        0      0        2 
   5     chr5_343160     AAsi    G    A        0      0        2 
   5     chr5_343160     AKia    G    A        0      0        2 
   5     chr5_343160     AOna    G    A        0      0        2 
   5     chr5_343160     ASom    G    A        0      0        2 
   5     chr5_343160     HCab    G    A        1      2        2 
   5     chr5_343160     HPrz    G    A        1      2        2 
   5     chr5_343160     ZBoe    G    A        0      0        2 
   5     chr5_343160     ZGre    G    A        0      0        2 
   5     chr5_343160     ZHar    G    A        0      0        2 
   5     chr5_343160   Sample    G    A        0      0        2 
   5     chr5_343191     AAsi    T    C        0      0        2 
   5     chr5_343191     AKia    T    C        0      0        2 
   5     chr5_343191     AOna    T    C      0.5      1        2 
   5     chr5_343191     ASom    T    C        0      0        2 
   5     chr5_343191     HCab    T    C        0      0        2 
   5     chr5_343191     HPrz    T    C        0      0        2 
   5     chr5_343191     ZBoe    T    C        0      0        2 
   5     chr5_343191     ZGre    T    C        0      0        2 
   5     chr5_343191     ZHar    T    C        0      0        2 
   5     chr5_343191   Sample    T    C        0      0        2 
   5     chr5_350604     AAsi    A    C        0      0        2 
   5     chr5_350604     AKia    A    C        1      2        2 
   5     chr5_350604     AOna    A    C        0      0        2 
   5     chr5_350604     ASom    A    C        0      0        2 
   5     chr5_350604     HCab    A    C        0      0        2 
   5     chr5_350604     HPrz    A    C        0      0        2 
   5     chr5_350604     ZBoe    A    C        0      0        2 
   5     chr5_350604     ZGre    A    C        0      0        2 
   5     chr5_350604     ZHar    A    C        0      0        2 
   5     chr5_350604   Sample    A    C        0      0        2 
   5     chr5_350902     AAsi    C    G        0      0        2 
   5     chr5_350902     AKia    C    G        0      0        2 
   5     chr5_350902     AOna    C    G        0      0        2 
   5     chr5_350902     ASom    C    G        0      0        2 
   5     chr5_350902     HCab    C    G        0      0        2 
   5     chr5_350902     HPrz    C    G        0      0        2 
   5     chr5_350902     ZBoe    C    G        1      2        2 
   5     chr5_350902     ZGre    C    G      0.5      1        2 
   5     chr5_350902     ZHar    C    G        0      0        2 
   5     chr5_350902   Sample    C    G        0      0        2 
   5     chr5_351471     AAsi    A    G        0      0        2 
   5     chr5_351471     AKia    A    G        0      0        2 
   5     chr5_351471     AOna    A    G        0      0        2 
   5     chr5_351471     ASom    A    G        0      0        2 
   5     chr5_351471     HCab    A    G        0      0        2 
   5     chr5_351471     HPrz    A    G        0      0        2 
   5     chr5_351471     ZBoe    A    G      0.5      1        2 
   5     chr5_351471     ZGre    A    G        0      0        2 
   5     chr5_351471     ZHar    A    G        0      0        2 
   5     chr5_351471   Sample    A    G        0      0        2 
   5     chr5_355555     AAsi    A    G        0      0        2 
   5     chr5_355555     AKia    A    G        1      2        2 
   5     chr5_355555     AOna    A    G      0.5      1        2 
   5     chr5_355555     ASom    A    G        0      0        2 
   5     chr5_355555     HCab    A    G        0      0        2 
   5     chr5_355555     HPrz    A    G        0      0        2 
   5     chr5_355555     ZBoe    A    G        0      0        2 
   5     chr5_355555     ZGre    A    G        0      0        2 
   5     chr5_355555     ZHar    A    G        0      0        2 
   5     chr5_355555   Sample    A    G        1      2        2 
   5     chr5_355802     AAsi    T    C        0      0        2 
   5     chr5_355802     AKia    T    C        0      0        2 
   5     chr5_355802     AOna    T    C        0      0        2 
   5     chr5_355802     ASom    T    C        0      0        2 
   5     chr5_355802     HCab    T    C        0      0        2 
   5     chr5_355802     HPrz    T    C        0      0        2 
   5     chr5_355802     ZBoe    T    C        0      0        2 
   5     chr5_355802     ZGre    T    C        0      0        2 
   5     chr5_355802     ZHar    T    C        1      2        2 
   5     chr5_355802   Sample    T    C        0      0        2 
   5     chr5_360121     AAsi    C    T        0      0        2 
   5     chr5_360121     AKia    C    T        0      0        2 
   5     chr5_360121     AOna    C    T        0      0        2 
   5     chr5_360121     ASom    C    T        0      0        2 
   5     chr5_360121     HCab    C    T        0      0        2 
   5     chr5_360121     HPrz    C    T        0      0        2 
   5     chr5_360121     ZBoe    C    T        1      2        2 
   5     chr5_360121     ZGre    C    T        1      2        2 
   5     chr5_360121     ZHar    C    T        1      2        2 
   5     chr5_360121   Sample    C    T        0      0        2 
   5     chr5_360208     AAsi    T    C        0      0        2 
   5     chr5_360208     AKia    T    C        1      2        2 
   5     chr5_360208     AOna    T    C        0      0        2 
   5     chr5_360208     ASom    T    C        0      0        2 
   5     chr5_360208     HCab    T    C        0      0        2 
   5     chr5_360208     HPrz    T    C        0      0        2 
   5     chr5_360208     ZBoe    T    C        0      0        2 
   5     chr5_360208     ZGre    T    C        0      0        2 
   5     chr5_360208     ZHar    T    C        0      0        2 
   5     chr5_360208   Sample    T    C        0      0        2 
   5     chr5_361912     AAsi    A    G        1      2        2 
   5     chr5_361912     AKia    A    G        0      0        2 
   5     chr5_361912     AOna    A    G        0      0        2 
   5     chr5_361912     ASom    A    G        1      2        2 
   5     chr5_361912     HCab    A    G        0      0        2 
   5     chr5_361912     HPrz    A    G        0      0        2 
   5     chr5_361912     ZBoe    A    G        0      0        2 
   5     chr5_361912     ZGre    A    G        0      0        2 
   5     chr5_361912     ZHar    A    G        0      0        2 
   5     chr5_361912   Sample    A    G        1      2        2 
   5     chr5_362432     AAsi    T    C        0      0        2 
   5     chr5_362432     AKia    T    C        0      0        2 
   5     chr5_362432     AOna    T    C        0      0        2 
   5     chr5_362432     ASom    T    C        0      0        2 
   5     chr5_362432     HCab    T    C        0      0        2 
   5     chr5_362432     HPrz    T    C        0      0        2 
   5     chr5_362432     ZBoe    T    C        1      2        2 
   5     chr5_362432     ZGre    T    C        1      2        2 
   5     chr5_362432     ZHar    T    C        1      2        2 
   5     chr5_362432   Sample    T    C        0      0        2 
   5     chr5_363532     AAsi    C    T        0      0        2 
   5     chr5_363532     AKia    C    T        0      0        2 
   5     chr5_363532     AOna    C    T        0      0        2 
   5     chr5_363532     ASom    C    T        0      0        2 
   5     chr5_363532     HCab    C    T        0      0        2 
   5     chr5_363532     HPrz    C    T        0      0        2 
   5     chr5_363532     ZBoe    C    T        1      2        2 
   5     chr5_363532     ZGre    C    T        1      2        2 
   5     chr5_363532     ZHar    C    T        0      0        2 
   5     chr5_363532   Sample    C    T        0      0        2 
   5     chr5_367697     AAsi    A    G        0      0        2 
   5     chr5_367697     AKia    A    G        0      0        2 
   5     chr5_367697     AOna    A    G        0      0        2 
   5     chr5_367697     ASom    A    G        0      0        2 
   5     chr5_367697     HCab    A    G        1      2        2 
   5     chr5_367697     HPrz    A    G        1      2        2 
   5     chr5_367697     ZBoe    A    G        0      0        2 
   5     chr5_367697     ZGre    A    G        0      0        2 
   5     chr5_367697     ZHar    A    G        0      0        2 
   5     chr5_367697   Sample    A    G        0      0        2 
   5     chr5_368401     AAsi    A    G        0      0        2 
   5     chr5_368401     AKia    A    G        0      0        2 
   5     chr5_368401     AOna    A    G        0      0        2 
   5     chr5_368401     ASom    A    G        0      0        2 
   5     chr5_368401     HCab    A    G        0      0        2 
   5     chr5_368401     HPrz    A    G        0      0        2 
   5     chr5_368401     ZBoe    A    G        0      0        2 
   5     chr5_368401     ZGre    A    G        0      0        2 
   5     chr5_368401     ZHar    A    G        1      2        2 
   5     chr5_368401   Sample    A    G        0      0        2 
   5     chr5_368957     AAsi    T    G        0      0        2 
   5     chr5_368957     AKia    T    G        1      2        2 
   5     chr5_368957     AOna    T    G        1      2        2 
   5     chr5_368957     ASom    T    G        0      0        2 
   5     chr5_368957     HCab    T    G        0      0        2 
   5     chr5_368957     HPrz    T    G        0      0        2 
   5     chr5_368957     ZBoe    T    G        0      0        2 
   5     chr5_368957     ZGre    T    G        0      0        2 
   5     chr5_368957     ZHar    T    G        0      0        2 
   5     chr5_368957   Sample    T    G        0      0        2 
   5     chr5_374932     AAsi    G    A        0      0        2 
   5     chr5_374932     AKia    G    A        0      0        2 
   5     chr5_374932     AOna    G    A        0      0        2 
   5     chr5_374932     ASom    G    A        0      0        2 
   5     chr5_374932     HCab    G    A        0      0        2 
   5     chr5_374932     HPrz    G    A        0      0        2 
   5     chr5_374932     ZBoe    G    A        0      0        2 
   5     chr5_374932     ZGre    G    A        0      0        2 
   5     chr5_374932     ZHar    G    A        1      2        2 
   5     chr5_374932   Sample    G    A        0      0        2 
   5     chr5_378179     AAsi    T    G        0      0        2 
   5     chr5_378179     AKia    T    G        0      0        2 
   5     chr5_378179     AOna    T    G        0      0        2 
   5     chr5_378179     ASom    T    G        0      0        2 
   5     chr5_378179     HCab    T    G        0      0        2 
   5     chr5_378179     HPrz    T    G        0      0        2 
   5     chr5_378179     ZBoe    T    G        0      0        2 
   5     chr5_378179     ZGre    T    G        0      0        2 
   5     chr5_378179     ZHar    T    G      0.5      1        2 
   5     chr5_378179   Sample    T    G        0      0        2 
   5     chr5_380650     AAsi    A    G        0      0        2 
   5     chr5_380650     AKia    A    G        0      0        2 
   5     chr5_380650     AOna    A    G        0      0        2 
   5     chr5_380650     ASom    A    G        0      0        2 
   5     chr5_380650     HCab    A    G        0      0        2 
   5     chr5_380650     HPrz    A    G        0      0        2 
   5     chr5_380650     ZBoe    A    G      0.5      1        2 
   5     chr5_380650     ZGre    A    G        0      0        2 
   5     chr5_380650     ZHar    A    G        0      0        2 
   5     chr5_380650   Sample    A    G        0      0        2 
   5     chr5_380842     AAsi    A    G        0      0        2 
   5     chr5_380842     AKia    A    G        0      0        2 
   5     chr5_380842     AOna    A    G      0.5      1        2 
   5     chr5_380842     ASom    A    G        0      0        2 
   5     chr5_380842     HCab    A    G        0      0        2 
   5     chr5_380842     HPrz    A    G        0      0        2 
   5     chr5_380842     ZBoe    A    G        0      0        2 
   5     chr5_380842     ZGre    A    G        0      0        2 
   5     chr5_380842     ZHar    A    G        0      0        2 
   5     chr5_380842   Sample    A    G        0      0        2 
   5     chr5_382864     AAsi    A    G        0      0        2 
   5     chr5_382864     AKia    A    G        0      0        2 
   5     chr5_382864     AOna    A    G        0      0        2 
   5     chr5_382864     ASom    A    G        0      0        2 
   5     chr5_382864     HCab    A    G        0      0        2 
   5     chr5_382864     HPrz    A    G        0      0        2 
   5     chr5_382864     ZBoe    A    G      0.5      1        2 
   5     chr5_382864     ZGre    A    G        0      0        2 
   5     chr5_382864     ZHar    A    G        0      0        2 
   5     chr5_382864   Sample    A    G        0      0        2 
   5     chr5_386415     AAsi    C    T        0      0        2 
   5     chr5_386415     AKia    C    T        0      0        2 
   5     chr5_386415     AOna    C    T        0      0        2 
   5     chr5_386415     ASom    C    T        0      0        2 
   5     chr5_386415     HCab    C    T        0      0        2 
   5     chr5_386415     HPrz    C    T        0      0        2 
   5     chr5_386415     ZBoe    C    T        0      0        2 
   5     chr5_386415     ZGre    C    T        1      2        2 
   5     chr5_386415     ZHar    C    T        0      0        2 
   5     chr5_386415   Sample    C    T        0      0        2 
   5     chr5_390492     AAsi    T    G        0      0        2 
   5     chr5_390492     AKia    T    G        0      0        2 
   5     chr5_390492     AOna    T    G      0.5      1        2 
   5     chr5_390492     ASom    T    G        0      0        2 
   5     chr5_390492     HCab    T    G        0      0        2 
   5     chr5_390492     HPrz    T    G        0      0        2 
   5     chr5_390492     ZBoe    T    G        0      0        2 
   5     chr5_390492     ZGre    T    G        0      0        2 
   5     chr5_390492     ZHar    T    G        0      0        2 
   5     chr5_390492   Sample    T    G        0      0        2 
   5     chr5_391969     AAsi    C    T        0      0        2 
   5     chr5_391969     AKia    C    T        0      0        2 
   5     chr5_391969     AOna    C    T      0.5      1        2 
   5     chr5_391969     ASom    C    T        0      0        2 
   5     chr5_391969     HCab    C    T        0      0        2 
   5     chr5_391969     HPrz    C    T        0      0        2 
   5     chr5_391969     ZBoe    C    T        0      0        2 
   5     chr5_391969     ZGre    C    T        0      0        2 
   5     chr5_391969     ZHar    C    T        0      0        2 
   5     chr5_391969   Sample    C    T        0      0        2 
   5     chr5_393145     AAsi    T    C        0      0        2 
   5     chr5_393145     AKia    T    C        0      0        2 
   5     chr5_393145     AOna    T    C        0      0        2 
   5     chr5_393145     ASom    T    C        0      0        2 
   5     chr5_393145     HCab    T    C        1      2        2 
   5     chr5_393145     HPrz    T    C        1      2        2 
   5     chr5_393145     ZBoe    T    C        0      0        2 
   5     chr5_393145     ZGre    T    C        0      0        2 
   5     chr5_393145     ZHar    T    C        0      0        2 
   5     chr5_393145   Sample    T    C        0      0        2 
   5     chr5_393569     AAsi    T    A        0      0        2 
   5     chr5_393569     AKia    T    A        0      0        2 
   5     chr5_393569     AOna    T    A      0.5      1        2 
   5     chr5_393569     ASom    T    A        0      0        2 
   5     chr5_393569     HCab    T    A        0      0        2 
   5     chr5_393569     HPrz    T    A        0      0        2 
   5     chr5_393569     ZBoe    T    A        0      0        2 
   5     chr5_393569     ZGre    T    A        0      0        2 
   5     chr5_393569     ZHar    T    A        0      0        2 
   5     chr5_393569   Sample    T    A        0      0        2 
   5     chr5_397803     AAsi    C    A        0      0        2 
   5     chr5_397803     AKia    C    A        0      0        2 
   5     chr5_397803     AOna    C    A        0      0        2 
   5     chr5_397803     ASom    C    A        0      0        2 
   5     chr5_397803     HCab    C    A        1      2        2 
   5     chr5_397803     HPrz    C    A        1      2        2 
   5     chr5_397803     ZBoe    C    A        0      0        2 
   5     chr5_397803     ZGre    C    A        0      0        2 
   5     chr5_397803     ZHar    C    A        0      0        2 
   5     chr5_397803   Sample    C    A        0      0        2 
   5     chr5_398046     AAsi    G    C        0      0        2 
   5     chr5_398046     AKia    G    C        0      0        2 
   5     chr5_398046     AOna    G    C      0.5      1        2 
   5     chr5_398046     ASom    G    C        0      0        2 
   5     chr5_398046     HCab    G    C        0      0        2 
   5     chr5_398046     HPrz    G    C        0      0        2 
   5     chr5_398046     ZBoe    G    C        0      0        2 
   5     chr5_398046     ZGre    G    C        0      0        2 
   5     chr5_398046     ZHar    G    C        0      0        2 
   5     chr5_398046   Sample    G    C        0      0        2 
   5     chr5_400643     AAsi    A    G        0      0        2 
   5     chr5_400643     AKia    A    G        0      0        2 
   5     chr5_400643     AOna    A    G      0.5      1        2 
   5     chr5_400643     ASom    A    G        0      0        2 
   5     chr5_400643     HCab    A    G        0      0        2 
   5     chr5_400643     HPrz    A    G        0      0        2 
   5     chr5_400643     ZBoe    A    G        0      0        2 
   5     chr5_400643     ZGre    A    G        0      0        2 
   5     chr5_400643     ZHar    A    G        0      0        2 
   5     chr5_400643   Sample    A    G        0      0        2 
   5     chr5_400873     AAsi    G    A        0      0        2 
   5     chr5_400873     AKia    G    A        0      0        2 
   5     chr5_400873     AOna    G    A        0      0        2 
   5     chr5_400873     ASom    G    A        0      0        2 
   5     chr5_400873     HCab    G    A        0      0        2 
   5     chr5_400873     HPrz    G    A      0.5      1        2 
   5     chr5_400873     ZBoe    G    A        0      0        2 
   5     chr5_400873     ZGre    G    A        0      0        2 
   5     chr5_400873     ZHar    G    A        0      0        2 
   5     chr5_400873   Sample    G    A        0      0        2 
   5     chr5_404265     AAsi    A    G        0      0        2 
   5     chr5_404265     AKia    A    G        0      0        2 
   5     chr5_404265     AOna    A    G        0      0        2 
   5     chr5_404265     ASom    A    G        0      0        2 
   5     chr5_404265     HCab    A    G        0      0        2 
   5     chr5_404265     HPrz    A    G        0      0        2 
   5     chr5_404265     ZBoe    A    G        0      0        2 
   5     chr5_404265     ZGre    A    G        0      0        2 
   5     chr5_404265     ZHar    A    G      0.5      1        2 
   5     chr5_404265   Sample    A    G        0      0        2 
   5     chr5_406823     AAsi    A    T        0      0        2 
   5     chr5_406823     AKia    A    T        0      0        2 
   5     chr5_406823     AOna    A    T        1      2        2 
   5     chr5_406823     ASom    A    T        0      0        2 
   5     chr5_406823     HCab    A    T        0      0        2 
   5     chr5_406823     HPrz    A    T        0      0        2 
   5     chr5_406823     ZBoe    A    T        0      0        2 
   5     chr5_406823     ZGre    A    T        0      0        2 
   5     chr5_406823     ZHar    A    T        0      0        2 
   5     chr5_406823   Sample    A    T        0      0        2 
   5     chr5_407945     AAsi    T    C        0      0        2 
   5     chr5_407945     AKia    T    C        0      0        2 
   5     chr5_407945     AOna    T    C        0      0        2 
   5     chr5_407945     ASom    T    C        0      0        2 
   5     chr5_407945     HCab    T    C        0      0        2 
   5     chr5_407945     HPrz    T    C        0      0        2 
   5     chr5_407945     ZBoe    T    C      0.5      1        2 
   5     chr5_407945     ZGre    T    C        0      0        2 
   5     chr5_407945     ZHar    T    C        0      0        2 
   5     chr5_407945   Sample    T    C        0      0        2 
   5     chr5_408367     AAsi    T    G        0      0        2 
   5     chr5_408367     AKia    T    G        0      0        2 
   5     chr5_408367     AOna    T    G      0.5      1        2 
   5     chr5_408367     ASom    T    G        0      0        2 
   5     chr5_408367     HCab    T    G        0      0        2 
   5     chr5_408367     HPrz    T    G        0      0        2 
   5     chr5_408367     ZBoe    T    G        0      0        2 
   5     chr5_408367     ZGre    T    G        0      0        2 
   5     chr5_408367     ZHar    T    G        0      0        2 
   5     chr5_408367   Sample    T    G        0      0        2 
   5     chr5_409041     AAsi    T    C        1      2        2 
   5     chr5_409041     AKia    T    C        0      0        2 
   5     chr5_409041     AOna    T    C        0      0        2 
   5     chr5_409041     ASom    T    C        1      2        2 
   5     chr5_409041     HCab    T    C        0      0        2 
   5     chr5_409041     HPrz    T    C        0      0        2 
   5     chr5_409041     ZBoe    T    C        0      0        2 
   5     chr5_409041     ZGre    T    C        0      0        2 
   5     chr5_409041     ZHar    T    C        0      0        2 
   5     chr5_409041   Sample    T    C        1      2        2 
   5     chr5_422333     AAsi    G    A        0      0        2 
   5     chr5_422333     AKia    G    A        0      0        2 
   5     chr5_422333     AOna    G    A        0      0        2 
   5     chr5_422333     ASom    G    A        0      0        2 
   5     chr5_422333     HCab    G    A        1      2        2 
   5     chr5_422333     HPrz    G    A        1      2        2 
   5     chr5_422333     ZBoe    G    A        0      0        2 
   5     chr5_422333     ZGre    G    A        0      0        2 
   5     chr5_422333     ZHar    G    A        0      0        2 
   5     chr5_422333   Sample    G    A        0      0        2 
   5     chr5_423884     AAsi    C    T        0      0        2 
   5     chr5_423884     AKia    C    T        0      0        2 
   5     chr5_423884     AOna    C    T        0      0        2 
   5     chr5_423884     ASom    C    T        0      0        2 
   5     chr5_423884     HCab    C    T        0      0        2 
   5     chr5_423884     HPrz    C    T        0      0        2 
   5     chr5_423884     ZBoe    C    T      0.5      1        2 
   5     chr5_423884     ZGre    C    T        0      0        2 
   5     chr5_423884     ZHar    C    T        0      0        2 
   5     chr5_423884   Sample    C    T        0      0        2 
   5     chr5_425624     AAsi    G    A        0      0        2 
   5     chr5_425624     AKia    G    A        0      0        2 
   5     chr5_425624     AOna    G    A        0      0        2 
   5     chr5_425624     ASom    G    A        0      0        2 
   5     chr5_425624     HCab    G    A        0      0        2 
   5     chr5_425624     HPrz    G    A        0      0        2 
   5     chr5_425624     ZBoe    G    A        1      2        2 
   5     chr5_425624     ZGre    G    A        0      0        2 
   5     chr5_425624     ZHar    G    A        0      0        2 
   5     chr5_425624   Sample    G    A        0      0        2 
   5     chr5_425948     AAsi    G    A        0      0        2 
   5     chr5_425948     AKia    G    A        0      0        2 
   5     chr5_425948     AOna    G    A        0      0        2 
   5     chr5_425948     ASom    G    A        0      0        2 
   5     chr5_425948     HCab    G    A        0      0        2 
   5     chr5_425948     HPrz    G    A        0      0        2 
   5     chr5_425948     ZBoe    G    A        0      0        2 
   5     chr5_425948     ZGre    G    A        0      0        2 
   5     chr5_425948     ZHar    G    A      0.5      1        2 
   5     chr5_425948   Sample    G    A        0      0        2 
   5     chr5_426248     AAsi    T    C        0      0        2 
   5     chr5_426248     AKia    T    C        0      0        2 
   5     chr5_426248     AOna    T    C        0      0        2 
   5     chr5_426248     ASom    T    C        0      0        2 
   5     chr5_426248     HCab    T    C        0      0        2 
   5     chr5_426248     HPrz    T    C        0      0        2 
   5     chr5_426248     ZBoe    T    C        0      0        2 
   5     chr5_426248     ZGre    T    C        1      2        2 
   5     chr5_426248     ZHar    T    C        0      0        2 
   5     chr5_426248   Sample    T    C        0      0        2 
   5     chr5_426734     AAsi    G    A        0      0        2 
   5     chr5_426734     AKia    G    A        0      0        2 
   5     chr5_426734     AOna    G    A        0      0        2 
   5     chr5_426734     ASom    G    A        0      0        2 
   5     chr5_426734     HCab    G    A        0      0        2 
   5     chr5_426734     HPrz    G    A        0      0        2 
   5     chr5_426734     ZBoe    G    A      0.5      1        2 
   5     chr5_426734     ZGre    G    A        0      0        2 
   5     chr5_426734     ZHar    G    A        0      0        2 
   5     chr5_426734   Sample    G    A        0      0        2 
   5     chr5_428589     AAsi    C    G        0      0        2 
   5     chr5_428589     AKia    C    G        0      0        2 
   5     chr5_428589     AOna    C    G        0      0        2 
   5     chr5_428589     ASom    C    G        0      0        2 
   5     chr5_428589     HCab    C    G        0      0        2 
   5     chr5_428589     HPrz    C    G        0      0        2 
   5     chr5_428589     ZBoe    C    G      0.5      1        2 
   5     chr5_428589     ZGre    C    G        0      0        2 
   5     chr5_428589     ZHar    C    G        0      0        2 
   5     chr5_428589   Sample    C    G        0      0        2 
   5     chr5_431068     AAsi    C    T        1      2        2 
   5     chr5_431068     AKia    C    T        1      2        2 
   5     chr5_431068     AOna    C    T        1      2        2 
   5     chr5_431068     ASom    C    T        1      2        2 
   5     chr5_431068     HCab    C    T        0      0        2 
   5     chr5_431068     HPrz    C    T        0      0        2 
   5     chr5_431068     ZBoe    C    T        0      0        2 
   5     chr5_431068     ZGre    C    T        0      0        2 
   5     chr5_431068     ZHar    C    T        0      0        2 
   5     chr5_431068   Sample    C    T        1      2        2 
   5     chr5_452867     AAsi    T    G        0      0        2 
   5     chr5_452867     AKia    T    G        0      0        2 
   5     chr5_452867     AOna    T    G        0      0        2 
   5     chr5_452867     ASom    T    G        0      0        2 
   5     chr5_452867     HCab    T    G        0      0        2 
   5     chr5_452867     HPrz    T    G        0      0        2 
   5     chr5_452867     ZBoe    T    G        0      0        2 
   5     chr5_452867     ZGre    T    G        0      0        2 
   5     chr5_452867     ZHar    T    G        1      2        2 
   5     chr5_452867   Sample    T    G        0      0        2 
   5     chr5_454209     AAsi    C    T        1      2        2 
   5     chr5_454209     AKia    C    T        1      2        2 
   5     chr5_454209     AOna    C    T        1      2        2 
   5     chr5_454209     ASom    C    T        1      2        2 
   5     chr5_454209     HCab    C    T        0      0        2 
   5     chr5_454209     HPrz    C    T        0      0        2 
   5     chr5_454209     ZBoe    C    T        0      0        2 
   5     chr5_454209     ZGre    C    T        0      0        2 
   5     chr5_454209     ZHar    C    T        0      0        2 
   5     chr5_454209   Sample    C    T        1      2        2 
   5     chr5_456782     AAsi    A    G        0      0        2 
   5     chr5_456782     AKia    A    G        0      0        2 
   5     chr5_456782     AOna    A    G        0      0        2 
   5     chr5_456782     ASom    A    G        0      0        2 
   5     chr5_456782     HCab    A    G        1      2        2 
   5     chr5_456782     HPrz    A    G        0      0        2 
   5     chr5_456782     ZBoe    A    G        0      0        2 
   5     chr5_456782     ZGre    A    G        0      0        2 
   5     chr5_456782     ZHar    A    G        0      0        2 
   5     chr5_456782   Sample    A    G        0      0        2 
   5     chr5_460468     AAsi    G    A        0      0        2 
   5     chr5_460468     AKia    G    A        0      0        2 
   5     chr5_460468     AOna    G    A        0      0        2 
   5     chr5_460468     ASom    G    A        0      0        2 
   5     chr5_460468     HCab    G    A        0      0        2 
   5     chr5_460468     HPrz    G    A        0      0        2 
   5     chr5_460468     ZBoe    G    A        0      0        2 
   5     chr5_460468     ZGre    G    A      0.5      1        2 
   5     chr5_460468     ZHar    G    A        0      0        2 
   5     chr5_460468   Sample    G    A        0      0        2 
   5     chr5_463532     AAsi    T    C      0.5      1        2 
   5     chr5_463532     AKia    T    C        0      0        2 
   5     chr5_463532     AOna    T    C        0      0        2 
   5     chr5_463532     ASom    T    C        0      0        2 
   5     chr5_463532     HCab    T    C        0      0        2 
   5     chr5_463532     HPrz    T    C        0      0        2 
   5     chr5_463532     ZBoe    T    C        0      0        2 
   5     chr5_463532     ZGre    T    C        0      0        2 
   5     chr5_463532     ZHar    T    C        0      0        2 
   5     chr5_463532   Sample    T    C        0      0        2 
   5     chr5_466823     AAsi    T    G        0      0        2 
   5     chr5_466823     AKia    T    G        1      2        2 
   5     chr5_466823     AOna    T    G      0.5      1        2 
   5     chr5_466823     ASom    T    G        0      0        2 
   5     chr5_466823     HCab    T    G        0      0        2 
   5     chr5_466823     HPrz    T    G        0      0        2 
   5     chr5_466823     ZBoe    T    G        0      0        2 
   5     chr5_466823     ZGre    T    G        0      0        2 
   5     chr5_466823     ZHar    T    G        0      0        2 
   5     chr5_466823   Sample    T    G        0      0        2 
   5     chr5_477620     AAsi    G    T        0      0        2 
   5     chr5_477620     AKia    G    T        0      0        2 
   5     chr5_477620     AOna    G    T        0      0        2 
   5     chr5_477620     ASom    G    T        0      0        2 
   5     chr5_477620     HCab    G    T        1      2        2 
   5     chr5_477620     HPrz    G    T        1      2        2 
   5     chr5_477620     ZBoe    G    T        0      0        2 
   5     chr5_477620     ZGre    G    T        0      0        2 
   5     chr5_477620     ZHar    G    T        0      0        2 
   5     chr5_477620   Sample    G    T        0      0        2 
   5     chr5_481651     AAsi    C    T        0      0        2 
   5     chr5_481651     AKia    C    T        0      0        2 
   5     chr5_481651     AOna    C    T        0      0        2 
   5     chr5_481651     ASom    C    T        1      2        2 
   5     chr5_481651     HCab    C    T        0      0        2 
   5     chr5_481651     HPrz    C    T        0      0        2 
   5     chr5_481651     ZBoe    C    T        0      0        2 
   5     chr5_481651     ZGre    C    T        0      0        2 
   5     chr5_481651     ZHar    C    T        0      0        2 
   5     chr5_481651   Sample    C    T        0      0        2 
   5     chr5_485492     AAsi    T    C        0      0        2 
   5     chr5_485492     AKia    T    C        0      0        2 
   5     chr5_485492     AOna    T    C        0      0        2 
   5     chr5_485492     ASom    T    C        0      0        2 
   5     chr5_485492     HCab    T    C        1      2        2 
   5     chr5_485492     HPrz    T    C        1      2        2 
   5     chr5_485492     ZBoe    T    C        0      0        2 
   5     chr5_485492     ZGre    T    C        0      0        2 
   5     chr5_485492     ZHar    T    C        0      0        2 
   5     chr5_485492   Sample    T    C        0      0        2 
   5     chr5_491539     AAsi    T    C        0      0        2 
   5     chr5_491539     AKia    T    C        0      0        2 
   5     chr5_491539     AOna    T    C        0      0        2 
   5     chr5_491539     ASom    T    C        0      0        2 
   5     chr5_491539     HCab    T    C        0      0        2 
   5     chr5_491539     HPrz    T    C        0      0        2 
   5     chr5_491539     ZBoe    T    C        0      0        2 
   5     chr5_491539     ZGre    T    C        0      0        2 
   5     chr5_491539     ZHar    T    C        1      2        2 
   5     chr5_491539   Sample    T    C        0      0        2 
   5     chr5_499873     AAsi    C    G        0      0        2 
   5     chr5_499873     AKia    C    G        0      0        2 
   5     chr5_499873     AOna    C    G        0      0        2 
   5     chr5_499873     ASom    C    G        0      0        2 
   5     chr5_499873     HCab    C    G        1      2        2 
   5     chr5_499873     HPrz    C    G        1      2        2 
   5     chr5_499873     ZBoe    C    G        0      0        2 
   5     chr5_499873     ZGre    C    G        0      0        2 
   5     chr5_499873     ZHar    C    G        0      0        2 
   5     chr5_499873   Sample    C    G        0      0        2 
   5     chr5_504703     AAsi    A    G        0      0        2 
   5     chr5_504703     AKia    A    G        1      2        2 
   5     chr5_504703     AOna    A    G        0      0        2 
   5     chr5_504703     ASom    A    G        0      0        2 
   5     chr5_504703     HCab    A    G        0      0        2 
   5     chr5_504703     HPrz    A    G        0      0        2 
   5     chr5_504703     ZBoe    A    G        0      0        2 
   5     chr5_504703     ZGre    A    G        0      0        2 
   5     chr5_504703     ZHar    A    G        0      0        2 
   5     chr5_504703   Sample    A    G        0      0        2 
   5     chr5_504982     AAsi    T    C        0      0        2 
   5     chr5_504982     AKia    T    C        0      0        2 
   5     chr5_504982     AOna    T    C      0.5      1        2 
   5     chr5_504982     ASom    T    C        0      0        2 
   5     chr5_504982     HCab    T    C        0      0        2 
   5     chr5_504982     HPrz    T    C        0      0        2 
   5     chr5_504982     ZBoe    T    C        0      0        2 
   5     chr5_504982     ZGre    T    C        0      0        2 
   5     chr5_504982     ZHar    T    C        0      0        2 
   5     chr5_504982   Sample    T    C        0      0        2 
   5     chr5_505508     AAsi    C    A        1      2        2 
   5     chr5_505508     AKia    C    A        0      0        2 
   5     chr5_505508     AOna    C    A        1      2        2 
   5     chr5_505508     ASom    C    A        1      2        2 
   5     chr5_505508     HCab    C    A        0      0        2 
   5     chr5_505508     HPrz    C    A        0      0        2 
   5     chr5_505508     ZBoe    C    A        0      0        2 
   5     chr5_505508     ZGre    C    A        0      0        2 
   5     chr5_505508     ZHar    C    A        0      0        2 
   5     chr5_505508   Sample    C    A        1      2        2 
   5     chr5_506487     AAsi    C    G        0      0        2 
   5     chr5_506487     AKia    C    G        0      0        2 
   5     chr5_506487     AOna    C    G        0      0        2 
   5     chr5_506487     ASom    C    G        0      0        2 
   5     chr5_506487     HCab    C    G        0      0        2 
   5     chr5_506487     HPrz    C    G        0      0        2 
   5     chr5_506487     ZBoe    C    G        0      0        2 
   5     chr5_506487     ZGre    C    G        1      2        2 
   5     chr5_506487     ZHar    C    G        0      0        2 
   5     chr5_506487   Sample    C    G        0      0        2 
   5     chr5_520537     AAsi    G    A        0      0        2 
   5     chr5_520537     AKia    G    A        0      0        2 
   5     chr5_520537     AOna    G    A        0      0        2 
   5     chr5_520537     ASom    G    A        0      0        2 
   5     chr5_520537     HCab    G    A        0      0        2 
   5     chr5_520537     HPrz    G    A        0      0        2 
   5     chr5_520537     ZBoe    G    A        0      0        2 
   5     chr5_520537     ZGre    G    A        1      2        2 
   5     chr5_520537     ZHar    G    A        0      0        2 
   5     chr5_520537   Sample    G    A        0      0        2 
   5     chr5_520779     AAsi    C    T        0      0        2 
   5     chr5_520779     AKia    C    T        0      0        2 
   5     chr5_520779     AOna    C    T        0      0        2 
   5     chr5_520779     ASom    C    T        0      0        2 
   5     chr5_520779     HCab    C    T        1      2        2 
   5     chr5_520779     HPrz    C    T        1      2        2 
   5     chr5_520779     ZBoe    C    T        0      0        2 
   5     chr5_520779     ZGre    C    T        0      0        2 
   5     chr5_520779     ZHar    C    T        0      0        2 
   5     chr5_520779   Sample    C    T        0      0        2 
   5     chr5_525998     AAsi    T    C        0      0        2 
   5     chr5_525998     AKia    T    C        0      0        2 
   5     chr5_525998     AOna    T    C        0      0        2 
   5     chr5_525998     ASom    T    C        0      0        2 
   5     chr5_525998     HCab    T    C        1      2        2 
   5     chr5_525998     HPrz    T    C        1      2        2 
   5     chr5_525998     ZBoe    T    C        0      0        2 
   5     chr5_525998     ZGre    T    C        0      0        2 
   5     chr5_525998     ZHar    T    C        0      0        2 
   5     chr5_525998   Sample    T    C        0      0        2 
   5     chr5_531259     AAsi    A    G        0      0        2 
   5     chr5_531259     AKia    A    G        0      0        2 
   5     chr5_531259     AOna    A    G        0      0        2 
   5     chr5_531259     ASom    A    G        0      0        2 
   5     chr5_531259     HCab    A    G        0      0        2 
   5     chr5_531259     HPrz    A    G        0      0        2 
   5     chr5_531259     ZBoe    A    G        0      0        2 
   5     chr5_531259     ZGre    A    G        1      2        2 
   5     chr5_531259     ZHar    A    G        0      0        2 
   5     chr5_531259   Sample    A    G        0      0        2 
   5     chr5_557465     AAsi    G    A        0      0        2 
   5     chr5_557465     AKia    G    A        1      2        2 
   5     chr5_557465     AOna    G    A        1      2        2 
   5     chr5_557465     ASom    G    A        0      0        2 
   5     chr5_557465     HCab    G    A        0      0        2 
   5     chr5_557465     HPrz    G    A        0      0        2 
   5     chr5_557465     ZBoe    G    A        0      0        2 
   5     chr5_557465     ZGre    G    A        0      0        2 
   5     chr5_557465     ZHar    G    A        0      0        2 
   5     chr5_557465   Sample    G    A        0      0        2 
   5     chr5_580899     AAsi    T    C      0.5      1        2 
   5     chr5_580899     AKia    T    C        0      0        2 
   5     chr5_580899     AOna    T    C        0      0        2 
   5     chr5_580899     ASom    T    C        0      0        2 
   5     chr5_580899     HCab    T    C        0      0        2 
   5     chr5_580899     HPrz    T    C        0      0        2 
   5     chr5_580899     ZBoe    T    C        0      0        2 
   5     chr5_580899     ZGre    T    C        0      0        2 
   5     chr5_580899     ZHar    T    C        0      0        2 
   5     chr5_580899   Sample    T    C        0      0        2 
   5     chr5_590313     AAsi    A    G        0      0        2 
   5     chr5_590313     AKia    A    G        0      0        2 
   5     chr5_590313     AOna    A    G      0.5      1        2 
   5     chr5_590313     ASom    A    G        0      0        2 
   5     chr5_590313     HCab    A    G        0      0        2 
   5     chr5_590313     HPrz    A    G        0      0        2 
   5     chr5_590313     ZBoe    A    G        0      0        2 
   5     chr5_590313     ZGre    A    G        0      0        2 
   5     chr5_590313     ZHar    A    G        0      0        2 
   5     chr5_590313   Sample    A    G        0      0        2 
   5     chr5_623430     AAsi    G    C        0      0        2 
   5     chr5_623430     AKia    G    C        0      0        2 
   5     chr5_623430     AOna    G    C        0      0        2 
   5     chr5_623430     ASom    G    C        0      0        2 
   5     chr5_623430     HCab    G    C        1      2        2 
   5     chr5_623430     HPrz    G    C        1      2        2 
   5     chr5_623430     ZBoe    G    C        0      0        2 
   5     chr5_623430     ZGre    G    C        0      0        2 
   5     chr5_623430     ZHar    G    C        0      0        2 
   5     chr5_623430   Sample    G    C        0      0        2 
   5     chr5_624108     AAsi    A    G        0      0        2 
   5     chr5_624108     AKia    A    G        0      0        2 
   5     chr5_624108     AOna    A    G        1      2        2 
   5     chr5_624108     ASom    A    G        0      0        2 
   5     chr5_624108     HCab    A    G        0      0        2 
   5     chr5_624108     HPrz    A    G        0      0        2 
   5     chr5_624108     ZBoe    A    G        0      0        2 
   5     chr5_624108     ZGre    A    G        0      0        2 
   5     chr5_624108     ZHar    A    G        0      0        2 
   5     chr5_624108   Sample    A    G        0      0        2 
   5     chr5_626866     AAsi    T    C        0      0        2 
   5     chr5_626866     AKia    T    C        1      2        2 
   5     chr5_626866     AOna    T    C        0      0        2 
   5     chr5_626866     ASom    T    C        0      0        2 
   5     chr5_626866     HCab    T    C        0      0        2 
   5     chr5_626866     HPrz    T    C        0      0        2 
   5     chr5_626866     ZBoe    T    C        0      0        2 
   5     chr5_626866     ZGre    T    C        0      0        2 
   5     chr5_626866     ZHar    T    C        0      0        2 
   5     chr5_626866   Sample    T    C        0      0        2 
   5     chr5_628201     AAsi    T    C        0      0        2 
   5     chr5_628201     AKia    T    C        0      0        2 
   5     chr5_628201     AOna    T    C        1      2        2 
   5     chr5_628201     ASom    T    C        0      0        2 
   5     chr5_628201     HCab    T    C        0      0        2 
   5     chr5_628201     HPrz    T    C        0      0        2 
   5     chr5_628201     ZBoe    T    C        0      0        2 
   5     chr5_628201     ZGre    T    C        0      0        2 
   5     chr5_628201     ZHar    T    C        0      0        2 
   5     chr5_628201   Sample    T    C        0      0        2 
   5     chr5_628960     AAsi    A    G        0      0        2 
   5     chr5_628960     AKia    A    G        0      0        2 
   5     chr5_628960     AOna    A    G        0      0        2 
   5     chr5_628960     ASom    A    G        0      0        2 
   5     chr5_628960     HCab    A    G        0      0        2 
   5     chr5_628960     HPrz    A    G        0      0        2 
   5     chr5_628960     ZBoe    A    G        0      0        2 
   5     chr5_628960     ZGre    A    G        1      2        2 
   5     chr5_628960     ZHar    A    G        0      0        2 
   5     chr5_628960   Sample    A    G        0      0        2 
   5     chr5_643813     AAsi    G    A        0      0        2 
   5     chr5_643813     AKia    G    A        0      0        2 
   5     chr5_643813     AOna    G    A        0      0        2 
   5     chr5_643813     ASom    G    A        0      0        2 
   5     chr5_643813     HCab    G    A        0      0        2 
   5     chr5_643813     HPrz    G    A        0      0        2 
   5     chr5_643813     ZBoe    G    A        0      0        2 
   5     chr5_643813     ZGre    G    A        0      0        2 
   5     chr5_643813     ZHar    G    A      0.5      1        2 
   5     chr5_643813   Sample    G    A        0      0        2 
   5     chr5_653715     AAsi    A    G        0      0        2 
   5     chr5_653715     AKia    A    G        0      0        2 
   5     chr5_653715     AOna    A    G      0.5      1        2 
   5     chr5_653715     ASom    A    G        0      0        2 
   5     chr5_653715     HCab    A    G        0      0        2 
   5     chr5_653715     HPrz    A    G        0      0        2 
   5     chr5_653715     ZBoe    A    G        0      0        2 
   5     chr5_653715     ZGre    A    G        0      0        2 
   5     chr5_653715     ZHar    A    G        0      0        2 
   5     chr5_653715   Sample    A    G        0      0        2 
   5     chr5_655380     AAsi    A    C        0      0        2 
   5     chr5_655380     AKia    A    C        1      2        2 
   5     chr5_655380     AOna    A    C      0.5      1        2 
   5     chr5_655380     ASom    A    C        0      0        2 
   5     chr5_655380     HCab    A    C        0      0        2 
   5     chr5_655380     HPrz    A    C        0      0        2 
   5     chr5_655380     ZBoe    A    C        0      0        2 
   5     chr5_655380     ZGre    A    C        0      0        2 
   5     chr5_655380     ZHar    A    C        0      0        2 
   5     chr5_655380   Sample    A    C        0      0        2 
   5     chr5_658450     AAsi    G    A        0      0        2 
   5     chr5_658450     AKia    G    A        0      0        2 
   5     chr5_658450     AOna    G    A        0      0        2 
   5     chr5_658450     ASom    G    A        0      0        2 
   5     chr5_658450     HCab    G    A        0      0        2 
   5     chr5_658450     HPrz    G    A        0      0        2 
   5     chr5_658450     ZBoe    G    A      0.5      1        2 
   5     chr5_658450     ZGre    G    A        0      0        2 
   5     chr5_658450     ZHar    G    A        0      0        2 
   5     chr5_658450   Sample    G    A        0      0        2 
   5     chr5_667001     AAsi    C    T        0      0        2 
   5     chr5_667001     AKia    C    T        0      0        2 
   5     chr5_667001     AOna    C    T        0      0        2 
   5     chr5_667001     ASom    C    T        0      0        2 
   5     chr5_667001     HCab    C    T        0      0        2 
   5     chr5_667001     HPrz    C    T        0      0        2 
   5     chr5_667001     ZBoe    C    T        0      0        2 
   5     chr5_667001     ZGre    C    T      0.5      1        2 
   5     chr5_667001     ZHar    C    T        0      0        2 
   5     chr5_667001   Sample    C    T        0      0        2 
   5     chr5_672561     AAsi    C    T        0      0        2 
   5     chr5_672561     AKia    C    T        0      0        2 
   5     chr5_672561     AOna    C    T        0      0        2 
   5     chr5_672561     ASom    C    T        0      0        2 
   5     chr5_672561     HCab    C    T        0      0        2 
   5     chr5_672561     HPrz    C    T        0      0        2 
   5     chr5_672561     ZBoe    C    T      0.5      1        2 
   5     chr5_672561     ZGre    C    T        0      0        2 
   5     chr5_672561     ZHar    C    T        0      0        2 
   5     chr5_672561   Sample    C    T        0      0        2 
   5     chr5_676141     AAsi    T    C        0      0        2 
   5     chr5_676141     AKia    T    C        0      0        2 
   5     chr5_676141     AOna    T    C        0      0        2 
   5     chr5_676141     ASom    T    C        0      0        2 
   5     chr5_676141     HCab    T    C        0      0        2 
   5     chr5_676141     HPrz    T    C        0      0        2 
   5     chr5_676141     ZBoe    T    C      0.5      1        2 
   5     chr5_676141     ZGre    T    C        0      0        2 
   5     chr5_676141     ZHar    T    C        0      0        2 
   5     chr5_676141   Sample    T    C        0      0        2 
   5     chr5_677670     AAsi    T    C        0      0        2 
   5     chr5_677670     AKia    T    C        0      0        2 
   5     chr5_677670     AOna    T    C        0      0        2 
   5     chr5_677670     ASom    T    C        0      0        2 
   5     chr5_677670     HCab    T    C        0      0        2 
   5     chr5_677670     HPrz    T    C        0      0        2 
   5     chr5_677670     ZBoe    T    C        0      0        2 
   5     chr5_677670     ZGre    T    C        0      0        2 
   5     chr5_677670     ZHar    T    C        1      2        2 
   5     chr5_677670   Sample    T    C        0      0        2 
   5     chr5_680862     AAsi    C    T        0      0        2 
   5     chr5_680862     AKia    C    T        0      0        2 
   5     chr5_680862     AOna    C    T        0      0        2 
   5     chr5_680862     ASom    C    T        0      0        2 
   5     chr5_680862     HCab    C    T        0      0        2 
   5     chr5_680862     HPrz    C    T      0.5      1        2 
   5     chr5_680862     ZBoe    C    T        0      0        2 
   5     chr5_680862     ZGre    C    T        0      0        2 
   5     chr5_680862     ZHar    C    T        0      0        2 
   5     chr5_680862   Sample    C    T        0      0        2 
   5     chr5_682156     AAsi    A    G        0      0        2 
   5     chr5_682156     AKia    A    G        0      0        2 
   5     chr5_682156     AOna    A    G        0      0        2 
   5     chr5_682156     ASom    A    G        0      0        2 
   5     chr5_682156     HCab    A    G        1      2        2 
   5     chr5_682156     HPrz    A    G        1      2        2 
   5     chr5_682156     ZBoe    A    G        0      0        2 
   5     chr5_682156     ZGre    A    G        0      0        2 
   5     chr5_682156     ZHar    A    G        0      0        2 
   5     chr5_682156   Sample    A    G        0      0        2 
   5     chr5_685315     AAsi    T    C        0      0        2 
   5     chr5_685315     AKia    T    C        0      0        2 
   5     chr5_685315     AOna    T    C      0.5      1        2 
   5     chr5_685315     ASom    T    C        0      0        2 
   5     chr5_685315     HCab    T    C        0      0        2 
   5     chr5_685315     HPrz    T    C        0      0        2 
   5     chr5_685315     ZBoe    T    C        0      0        2 
   5     chr5_685315     ZGre    T    C        0      0        2 
   5     chr5_685315     ZHar    T    C        0      0        2 
   5     chr5_685315   Sample    T    C        0      0        2 
   5     chr5_686216     AAsi    T    C        0      0        2 
   5     chr5_686216     AKia    T    C        0      0        2 
   5     chr5_686216     AOna    T    C        0      0        2 
   5     chr5_686216     ASom    T    C        0      0        2 
   5     chr5_686216     HCab    T    C        0      0        2 
   5     chr5_686216     HPrz    T    C        0      0        2 
   5     chr5_686216     ZBoe    T    C        0      0        2 
   5     chr5_686216     ZGre    T    C        0      0        2 
   5     chr5_686216     ZHar    T    C      0.5      1        2 
   5     chr5_686216   Sample    T    C        0      0        2 
   5     chr5_689099     AAsi    C    T        0      0        2 
   5     chr5_689099     AKia    C    T        0      0        2 
   5     chr5_689099     AOna    C    T        0      0        2 
   5     chr5_689099     ASom    C    T        0      0        2 
   5     chr5_689099     HCab    C    T        1      2        2 
   5     chr5_689099     HPrz    C    T        1      2        2 
   5     chr5_689099     ZBoe    C    T        0      0        2 
   5     chr5_689099     ZGre    C    T        0      0        2 
   5     chr5_689099     ZHar    C    T        0      0        2 
   5     chr5_689099   Sample    C    T        0      0        2 
   5     chr5_690848     AAsi    T    C        0      0        2 
   5     chr5_690848     AKia    T    C        0      0        2 
   5     chr5_690848     AOna    T    C        0      0        2 
   5     chr5_690848     ASom    T    C        0      0        2 
   5     chr5_690848     HCab    T    C        1      2        2 
   5     chr5_690848     HPrz    T    C        1      2        2 
   5     chr5_690848     ZBoe    T    C        0      0        2 
   5     chr5_690848     ZGre    T    C        0      0        2 
   5     chr5_690848     ZHar    T    C        0      0        2 
   5     chr5_690848   Sample    T    C        0      0        2 
   5     chr5_692147     AAsi    A    G        0      0        2 
   5     chr5_692147     AKia    A    G        0      0        2 
   5     chr5_692147     AOna    A    G        0      0        2 
   5     chr5_692147     ASom    A    G        0      0        2 
   5     chr5_692147     HCab    A    G        1      2        2 
   5     chr5_692147     HPrz    A    G        1      2        2 
   5     chr5_692147     ZBoe    A    G        0      0        2 
   5     chr5_692147     ZGre    A    G        0      0        2 
   5     chr5_692147     ZHar    A    G        0      0        2 
   5     chr5_692147   Sample    A    G        0      0        2 
   5     chr5_693437     AAsi    G    A        1      2        2 
   5     chr5_693437     AKia    G    A        0      0        2 
   5     chr5_693437     AOna    G    A        0      0        2 
   5     chr5_693437     ASom    G    A        1      2        2 
   5     chr5_693437     HCab    G    A        0      0        2 
   5     chr5_693437     HPrz    G    A        0      0        2 
   5     chr5_693437     ZBoe    G    A        0      0        2 
   5     chr5_693437     ZGre    G    A        0      0        2 
   5     chr5_693437     ZHar    G    A        0      0        2 
   5     chr5_693437   Sample    G    A        1      2        2 
   5     chr5_695633     AAsi    G    T        0      0        2 
   5     chr5_695633     AKia    G    T        0      0        2 
   5     chr5_695633     AOna    G    T      0.5      1        2 
   5     chr5_695633     ASom    G    T        0      0        2 
   5     chr5_695633     HCab    G    T        0      0        2 
   5     chr5_695633     HPrz    G    T        0      0        2 
   5     chr5_695633     ZBoe    G    T        0      0        2 
   5     chr5_695633     ZGre    G    T        0      0        2 
   5     chr5_695633     ZHar    G    T        0      0        2 
   5     chr5_695633   Sample    G    T        0      0        2 
   5     chr5_696086     AAsi    A    G        0      0        2 
   5     chr5_696086     AKia    A    G        0      0        2 
   5     chr5_696086     AOna    A    G        0      0        2 
   5     chr5_696086     ASom    A    G        0      0        2 
   5     chr5_696086     HCab    A    G        0      0        2 
   5     chr5_696086     HPrz    A    G        0      0        2 
   5     chr5_696086     ZBoe    A    G        0      0        2 
   5     chr5_696086     ZGre    A    G        0      0        2 
   5     chr5_696086     ZHar    A    G        1      2        2 
   5     chr5_696086   Sample    A    G        1      2        2 
   5     chr5_697012     AAsi    C    T        0      0        2 
   5     chr5_697012     AKia    C    T        0      0        2 
   5     chr5_697012     AOna    C    T        0      0        2 
   5     chr5_697012     ASom    C    T        0      0        2 
   5     chr5_697012     HCab    C    T        1      2        2 
   5     chr5_697012     HPrz    C    T        1      2        2 
   5     chr5_697012     ZBoe    C    T        0      0        2 
   5     chr5_697012     ZGre    C    T        0      0        2 
   5     chr5_697012     ZHar    C    T        0      0        2 
   5     chr5_697012   Sample    C    T        0      0        2 
   5     chr5_700696     AAsi    T    C        0      0        2 
   5     chr5_700696     AKia    T    C        0      0        2 
   5     chr5_700696     AOna    T    C        0      0        2 
   5     chr5_700696     ASom    T    C        0      0        2 
   5     chr5_700696     HCab    T    C        1      2        2 
   5     chr5_700696     HPrz    T    C        1      2        2 
   5     chr5_700696     ZBoe    T    C        0      0        2 
   5     chr5_700696     ZGre    T    C        0      0        2 
   5     chr5_700696     ZHar    T    C        0      0        2 
   5     chr5_700696   Sample    T    C        0      0        2 
   5     chr5_705959     AAsi    C    T        0      0        2 
   5     chr5_705959     AKia    C    T        1      2        2 
   5     chr5_705959     AOna    C    T        0      0        2 
   5     chr5_705959     ASom    C    T        0      0        2 
   5     chr5_705959     HCab    C    T        0      0        2 
   5     chr5_705959     HPrz    C    T        0      0        2 
   5     chr5_705959     ZBoe    C    T        0      0        2 
   5     chr5_705959     ZGre    C    T        0      0        2 
   5     chr5_705959     ZHar    C    T        0      0        2 
   5     chr5_705959   Sample    C    T        0      0        2 
   5     chr5_718929     AAsi    A    G        0      0        2 
   5     chr5_718929     AKia    A    G        0      0        2 
   5     chr5_718929     AOna    A    G        0      0        2 
   5     chr5_718929     ASom    A    G        0      0        2 
   5     chr5_718929     HCab    A    G        0      0        2 
   5     chr5_718929     HPrz    A    G        0      0        2 
   5     chr5_718929     ZBoe    A    G        0      0        2 
   5     chr5_718929     ZGre    A    G        0      0        2 
   5     chr5_718929     ZHar    A    G        1      2        2 
   5     chr5_718929   Sample    A    G        0      0        2 
   5     chr5_731648     AAsi    G    A        0      0        2 
   5     chr5_731648     AKia    G    A        0      0        2 
   5     chr5_731648     AOna    G    A        0      0        2 
   5     chr5_731648     ASom    G    A        0      0        2 
   5     chr5_731648     HCab    G    A        0      0        2 
   5     chr5_731648     HPrz    G    A      0.5      1        2 
   5     chr5_731648     ZBoe    G    A        0      0        2 
   5     chr5_731648     ZGre    G    A        0      0        2 
   5     chr5_731648     ZHar    G    A        0      0        2 
   5     chr5_731648   Sample    G    A        0      0        2 
   5     chr5_732980     AAsi    C    G        0      0        2 
   5     chr5_732980     AKia    C    G        0      0        2 
   5     chr5_732980     AOna    C    G        0      0        2 
   5     chr5_732980     ASom    C    G        0      0        2 
   5     chr5_732980     HCab    C    G        0      0        2 
   5     chr5_732980     HPrz    C    G        0      0        2 
   5     chr5_732980     ZBoe    C    G      0.5      1        2 
   5     chr5_732980     ZGre    C    G        0      0        2 
   5     chr5_732980     ZHar    C    G        0      0        2 
   5     chr5_732980   Sample    C    G        0      0        2 
   5     chr5_735187     AAsi    G    A        0      0        2 
   5     chr5_735187     AKia    G    A        0      0        2 
   5     chr5_735187     AOna    G    A        0      0        2 
   5     chr5_735187     ASom    G    A        0      0        2 
   5     chr5_735187     HCab    G    A        0      0        2 
   5     chr5_735187     HPrz    G    A        0      0        2 
   5     chr5_735187     ZBoe    G    A        0      0        2 
   5     chr5_735187     ZGre    G    A        1      2        2 
   5     chr5_735187     ZHar    G    A        0      0        2 
   5     chr5_735187   Sample    G    A        0      0        2 
   5     chr5_735406     AAsi    A    C        0      0        2 
   5     chr5_735406     AKia    A    C      0.5      1        2 
   5     chr5_735406     AOna    A    C        0      0        2 
   5     chr5_735406     ASom    A    C        0      0        2 
   5     chr5_735406     HCab    A    C        0      0        2 
   5     chr5_735406     HPrz    A    C        0      0        2 
   5     chr5_735406     ZBoe    A    C        0      0        2 
   5     chr5_735406     ZGre    A    C        0      0        2 
   5     chr5_735406     ZHar    A    C        0      0        2 
   5     chr5_735406   Sample    A    C        0      0        2 
   5     chr5_740660     AAsi    C    T        0      0        2 
   5     chr5_740660     AKia    C    T        0      0        2 
   5     chr5_740660     AOna    C    T        0      0        2 
   5     chr5_740660     ASom    C    T        0      0        2 
   5     chr5_740660     HCab    C    T        1      2        2 
   5     chr5_740660     HPrz    C    T        1      2        2 
   5     chr5_740660     ZBoe    C    T        0      0        2 
   5     chr5_740660     ZGre    C    T        0      0        2 
   5     chr5_740660     ZHar    C    T        0      0        2 
   5     chr5_740660   Sample    C    T        0      0        2 
   5     chr5_742960     AAsi    T    C        0      0        2 
   5     chr5_742960     AKia    T    C        0      0        2 
   5     chr5_742960     AOna    T    C        0      0        2 
   5     chr5_742960     ASom    T    C        0      0        2 
   5     chr5_742960     HCab    T    C        0      0        2 
   5     chr5_742960     HPrz    T    C        0      0        2 
   5     chr5_742960     ZBoe    T    C        0      0        2 
   5     chr5_742960     ZGre    T    C        0      0        2 
   5     chr5_742960     ZHar    T    C        1      2        2 
   5     chr5_742960   Sample    T    C        0      0        2 
   5     chr5_752830     AAsi    C    G        0      0        2 
   5     chr5_752830     AKia    C    G      0.5      1        2 
   5     chr5_752830     AOna    C    G        0      0        2 
   5     chr5_752830     ASom    C    G        0      0        2 
   5     chr5_752830     HCab    C    G        0      0        2 
   5     chr5_752830     HPrz    C    G        0      0        2 
   5     chr5_752830     ZBoe    C    G        0      0        2 
   5     chr5_752830     ZGre    C    G        0      0        2 
   5     chr5_752830     ZHar    C    G        0      0        2 
   5     chr5_752830   Sample    C    G        0      0        2 
   5     chr5_757527     AAsi    A    G        0      0        2 
   5     chr5_757527     AKia    A    G        0      0        2 
   5     chr5_757527     AOna    A    G        0      0        2 
   5     chr5_757527     ASom    A    G        0      0        2 
   5     chr5_757527     HCab    A    G        1      2        2 
   5     chr5_757527     HPrz    A    G        0      0        2 
   5     chr5_757527     ZBoe    A    G        0      0        2 
   5     chr5_757527     ZGre    A    G        0      0        2 
   5     chr5_757527     ZHar    A    G        0      0        2 
   5     chr5_757527   Sample    A    G        0      0        2 
   5     chr5_760239     AAsi    C    T        0      0        2 
   5     chr5_760239     AKia    C    T      0.5      1        2 
   5     chr5_760239     AOna    C    T      0.5      1        2 
   5     chr5_760239     ASom    C    T        0      0        2 
   5     chr5_760239     HCab    C    T        0      0        2 
   5     chr5_760239     HPrz    C    T        0      0        2 
   5     chr5_760239     ZBoe    C    T        0      0        2 
   5     chr5_760239     ZGre    C    T        0      0        2 
   5     chr5_760239     ZHar    C    T        0      0        2 
   5     chr5_760239   Sample    C    T        0      0        2 
   5     chr5_761560     AAsi    C    G        0      0        2 
   5     chr5_761560     AKia    C    G        1      2        2 
   5     chr5_761560     AOna    C    G        0      0        2 
   5     chr5_761560     ASom    C    G        0      0        2 
   5     chr5_761560     HCab    C    G        0      0        2 
   5     chr5_761560     HPrz    C    G        0      0        2 
   5     chr5_761560     ZBoe    C    G        0      0        2 
   5     chr5_761560     ZGre    C    G        0      0        2 
   5     chr5_761560     ZHar    C    G        0      0        2 
   5     chr5_761560   Sample    C    G        0      0        2 
   5     chr5_772445     AAsi    A    G        0      0        2 
   5     chr5_772445     AKia    A    G        0      0        2 
   5     chr5_772445     AOna    A    G        0      0        2 
   5     chr5_772445     ASom    A    G        0      0        2 
   5     chr5_772445     HCab    A    G        0      0        2 
   5     chr5_772445     HPrz    A    G        0      0        2 
   5     chr5_772445     ZBoe    A    G        0      0        2 
   5     chr5_772445     ZGre    A    G      0.5      1        2 
   5     chr5_772445     ZHar    A    G        0      0        2 
   5     chr5_772445   Sample    A    G        0      0        2 
   5     chr5_772871     AAsi    A    G        0      0        2 
   5     chr5_772871     AKia    A    G        0      0        2 
   5     chr5_772871     AOna    A    G        0      0        2 
   5     chr5_772871     ASom    A    G        0      0        2 
   5     chr5_772871     HCab    A    G        0      0        2 
   5     chr5_772871     HPrz    A    G        0      0        2 
   5     chr5_772871     ZBoe    A    G        1      2        2 
   5     chr5_772871     ZGre    A    G        0      0        2 
   5     chr5_772871     ZHar    A    G        0      0        2 
   5     chr5_772871   Sample    A    G        0      0        2 
   5     chr5_778842     AAsi    A    G        0      0        2 
   5     chr5_778842     AKia    A    G        0      0        2 
   5     chr5_778842     AOna    A    G        0      0        2 
   5     chr5_778842     ASom    A    G        0      0        2 
   5     chr5_778842     HCab    A    G        0      0        2 
   5     chr5_778842     HPrz    A    G        0      0        2 
   5     chr5_778842     ZBoe    A    G        0      0        2 
   5     chr5_778842     ZGre    A    G        0      0        2 
   5     chr5_778842     ZHar    A    G      0.5      1        2 
   5     chr5_778842   Sample    A    G        0      0        2 
   5     chr5_785253     AAsi    T    C        0      0        2 
   5     chr5_785253     AKia    T    C        0      0        2 
   5     chr5_785253     AOna    T    C        0      0        2 
   5     chr5_785253     ASom    T    C        1      2        2 
   5     chr5_785253     HCab    T    C        0      0        2 
   5     chr5_785253     HPrz    T    C        0      0        2 
   5     chr5_785253     ZBoe    T    C        0      0        2 
   5     chr5_785253     ZGre    T    C        0      0        2 
   5     chr5_785253     ZHar    T    C        0      0        2 
   5     chr5_785253   Sample    T    C        0      0        2 
   5     chr5_788354     AAsi    C    T        0      0        2 
   5     chr5_788354     AKia    C    T        0      0        2 
   5     chr5_788354     AOna    C    T        0      0        2 
   5     chr5_788354     ASom    C    T        0      0        2 
   5     chr5_788354     HCab    C    T        0      0        2 
   5     chr5_788354     HPrz    C    T      0.5      1        2 
   5     chr5_788354     ZBoe    C    T        0      0        2 
   5     chr5_788354     ZGre    C    T        0      0        2 
   5     chr5_788354     ZHar    C    T        0      0        2 
   5     chr5_788354   Sample    C    T        0      0        2 
   5     chr5_790209     AAsi    C    G        0      0        2 
   5     chr5_790209     AKia    C    G        0      0        2 
   5     chr5_790209     AOna    C    G        0      0        2 
   5     chr5_790209     ASom    C    G        0      0        2 
   5     chr5_790209     HCab    C    G        0      0        2 
   5     chr5_790209     HPrz    C    G        0      0        2 
   5     chr5_790209     ZBoe    C    G        0      0        2 
   5     chr5_790209     ZGre    C    G        0      0        2 
   5     chr5_790209     ZHar    C    G      0.5      1        2 
   5     chr5_790209   Sample    C    G        0      0        2 
   5     chr5_793985     AAsi    T    C        0      0        2 
   5     chr5_793985     AKia    T    C        0      0        2 
   5     chr5_793985     AOna    T    C      0.5      1        2 
   5     chr5_793985     ASom    T    C        0      0        2 
   5     chr5_793985     HCab    T    C        0      0        2 
   5     chr5_793985     HPrz    T    C        0      0        2 
   5     chr5_793985     ZBoe    T    C        0      0        2 
   5     chr5_793985     ZGre    T    C        0      0        2 
   5     chr5_793985     ZHar    T    C        0      0        2 
   5     chr5_793985   Sample    T    C        0      0        2 
   5     chr5_795223     AAsi    T    C        0      0        2 
   5     chr5_795223     AKia    T    C        0      0        2 
   5     chr5_795223     AOna    T    C      0.5      1        2 
   5     chr5_795223     ASom    T    C        0      0        2 
   5     chr5_795223     HCab    T    C        0      0        2 
   5     chr5_795223     HPrz    T    C        0      0        2 
   5     chr5_795223     ZBoe    T    C        0      0        2 
   5     chr5_795223     ZGre    T    C        0      0        2 
   5     chr5_795223     ZHar    T    C        0      0        2 
   5     chr5_795223   Sample    T    C        0      0        2 
   5     chr5_795393     AAsi    T    C        1      2        2 
   5     chr5_795393     AKia    T    C        0      0        2 
   5     chr5_795393     AOna    T    C        0      0        2 
   5     chr5_795393     ASom    T    C        1      2        2 
   5     chr5_795393     HCab    T    C        0      0        2 
   5     chr5_795393     HPrz    T    C        0      0        2 
   5     chr5_795393     ZBoe    T    C        0      0        2 
   5     chr5_795393     ZGre    T    C        0      0        2 
   5     chr5_795393     ZHar    T    C        0      0        2 
   5     chr5_795393   Sample    T    C        1      2        2 
   5     chr5_796245     AAsi    C    A        0      0        2 
   5     chr5_796245     AKia    C    A        0      0        2 
   5     chr5_796245     AOna    C    A        0      0        2 
   5     chr5_796245     ASom    C    A        0      0        2 
   5     chr5_796245     HCab    C    A        0      0        2 
   5     chr5_796245     HPrz    C    A      0.5      1        2 
   5     chr5_796245     ZBoe    C    A        0      0        2 
   5     chr5_796245     ZGre    C    A        0      0        2 
   5     chr5_796245     ZHar    C    A        0      0        2 
   5     chr5_796245   Sample    C    A        0      0        2 
   5     chr5_805654     AAsi    A    G        0      0        2 
   5     chr5_805654     AKia    A    G        0      0        2 
   5     chr5_805654     AOna    A    G        0      0        2 
   5     chr5_805654     ASom    A    G        1      2        2 
   5     chr5_805654     HCab    A    G        0      0        2 
   5     chr5_805654     HPrz    A    G        0      0        2 
   5     chr5_805654     ZBoe    A    G        0      0        2 
   5     chr5_805654     ZGre    A    G        0      0        2 
   5     chr5_805654     ZHar    A    G        0      0        2 
   5     chr5_805654   Sample    A    G        0      0        2 
   5     chr5_817555     AAsi    T    C        0      0        2 
   5     chr5_817555     AKia    T    C        0      0        2 
   5     chr5_817555     AOna    T    C      0.5      1        2 
   5     chr5_817555     ASom    T    C        0      0        2 
   5     chr5_817555     HCab    T    C        0      0        2 
   5     chr5_817555     HPrz    T    C        0      0        2 
   5     chr5_817555     ZBoe    T    C        0      0        2 
   5     chr5_817555     ZGre    T    C        0      0        2 
   5     chr5_817555     ZHar    T    C        0      0        2 
   5     chr5_817555   Sample    T    C        0      0        2 
   5     chr5_817576     AAsi    T    C        0      0        2 
   5     chr5_817576     AKia    T    C        0      0        2 
   5     chr5_817576     AOna    T    C        0      0        2 
   5     chr5_817576     ASom    T    C        0      0        2 
   5     chr5_817576     HCab    T    C        0      0        2 
   5     chr5_817576     HPrz    T    C        0      0        2 
   5     chr5_817576     ZBoe    T    C      0.5      1        2 
   5     chr5_817576     ZGre    T    C        0      0        2 
   5     chr5_817576     ZHar    T    C        0      0        2 
   5     chr5_817576   Sample    T    C        0      0        2 
   5     chr5_820328     AAsi    T    C        0      0        2 
   5     chr5_820328     AKia    T    C        0      0        2 
   5     chr5_820328     AOna    T    C        0      0        2 
   5     chr5_820328     ASom    T    C        0      0        2 
   5     chr5_820328     HCab    T    C        1      2        2 
   5     chr5_820328     HPrz    T    C        1      2        2 
   5     chr5_820328     ZBoe    T    C        0      0        2 
   5     chr5_820328     ZGre    T    C        0      0        2 
   5     chr5_820328     ZHar    T    C        0      0        2 
   5     chr5_820328   Sample    T    C        0      0        2 
   5     chr5_825885     AAsi    T    C        0      0        2 
   5     chr5_825885     AKia    T    C        0      0        2 
   5     chr5_825885     AOna    T    C        0      0        2 
   5     chr5_825885     ASom    T    C        0      0        2 
   5     chr5_825885     HCab    T    C        1      2        2 
   5     chr5_825885     HPrz    T    C        1      2        2 
   5     chr5_825885     ZBoe    T    C        0      0        2 
   5     chr5_825885     ZGre    T    C        0      0        2 
   5     chr5_825885     ZHar    T    C        0      0        2 
   5     chr5_825885   Sample    T    C        0      0        2 
   5     chr5_830617     AAsi    T    C        0      0        2 
   5     chr5_830617     AKia    T    C        0      0        2 
   5     chr5_830617     AOna    T    C        0      0        2 
   5     chr5_830617     ASom    T    C        0      0        2 
   5     chr5_830617     HCab    T    C        0      0        2 
   5     chr5_830617     HPrz    T    C        0      0        2 
   5     chr5_830617     ZBoe    T    C      0.5      1        2 
   5     chr5_830617     ZGre    T    C        0      0        2 
   5     chr5_830617     ZHar    T    C        0      0        2 
   5     chr5_830617   Sample    T    C        0      0        2 
   5     chr5_833503     AAsi    T    C        0      0        2 
   5     chr5_833503     AKia    T    C        0      0        2 
   5     chr5_833503     AOna    T    C        0      0        2 
   5     chr5_833503     ASom    T    C        0      0        2 
   5     chr5_833503     HCab    T    C        0      0        2 
   5     chr5_833503     HPrz    T    C        0      0        2 
   5     chr5_833503     ZBoe    T    C      0.5      1        2 
   5     chr5_833503     ZGre    T    C        0      0        2 
   5     chr5_833503     ZHar    T    C        0      0        2 
   5     chr5_833503   Sample    T    C        0      0        2 
   5     chr5_836049     AAsi    C    G        0      0        2 
   5     chr5_836049     AKia    C    G        0      0        2 
   5     chr5_836049     AOna    C    G        0      0        2 
   5     chr5_836049     ASom    C    G        0      0        2 
   5     chr5_836049     HCab    C    G        0      0        2 
   5     chr5_836049     HPrz    C    G        0      0        2 
   5     chr5_836049     ZBoe    C    G      0.5      1        2 
   5     chr5_836049     ZGre    C    G        0      0        2 
   5     chr5_836049     ZHar    C    G        0      0        2 
   5     chr5_836049   Sample    C    G        0      0        2 
   5     chr5_837223     AAsi    G    A        0      0        2 
   5     chr5_837223     AKia    G    A        1      2        2 
   5     chr5_837223     AOna    G    A        1      2        2 
   5     chr5_837223     ASom    G    A        0      0        2 
   5     chr5_837223     HCab    G    A        0      0        2 
   5     chr5_837223     HPrz    G    A        0      0        2 
   5     chr5_837223     ZBoe    G    A        0      0        2 
   5     chr5_837223     ZGre    G    A        0      0        2 
   5     chr5_837223     ZHar    G    A        0      0        2 
   5     chr5_837223   Sample    G    A        0      0        2 
   5     chr5_842503     AAsi    T    C        0      0        2 
   5     chr5_842503     AKia    T    C        0      0        2 
   5     chr5_842503     AOna    T    C      0.5      1        2 
   5     chr5_842503     ASom    T    C        0      0        2 
   5     chr5_842503     HCab    T    C        0      0        2 
   5     chr5_842503     HPrz    T    C        0      0        2 
   5     chr5_842503     ZBoe    T    C        0      0        2 
   5     chr5_842503     ZGre    T    C        0      0        2 
   5     chr5_842503     ZHar    T    C        0      0        2 
   5     chr5_842503   Sample    T    C        0      0        2 
   5     chr5_845992     AAsi    T    C        0      0        2 
   5     chr5_845992     AKia    T    C        0      0        2 
   5     chr5_845992     AOna    T    C        0      0        2 
   5     chr5_845992     ASom    T    C        0      0        2 
   5     chr5_845992     HCab    T    C        1      2        2 
   5     chr5_845992     HPrz    T    C        1      2        2 
   5     chr5_845992     ZBoe    T    C        0      0        2 
   5     chr5_845992     ZGre    T    C        0      0        2 
   5     chr5_845992     ZHar    T    C        0      0        2 
   5     chr5_845992   Sample    T    C        0      0        2 
   5     chr5_859488     AAsi    G    C        0      0        2 
   5     chr5_859488     AKia    G    C        0      0        2 
   5     chr5_859488     AOna    G    C        0      0        2 
   5     chr5_859488     ASom    G    C        0      0        2 
   5     chr5_859488     HCab    G    C        0      0        2 
   5     chr5_859488     HPrz    G    C        0      0        2 
   5     chr5_859488     ZBoe    G    C        0      0        2 
   5     chr5_859488     ZGre    G    C        0      0        2 
   5     chr5_859488     ZHar    G    C        1      2        2 
   5     chr5_859488   Sample    G    C        0      0        2 
   5     chr5_862732     AAsi    G    A        0      0        2 
   5     chr5_862732     AKia    G    A        0      0        2 
   5     chr5_862732     AOna    G    A        0      0        2 
   5     chr5_862732     ASom    G    A        0      0        2 
   5     chr5_862732     HCab    G    A        0      0        2 
   5     chr5_862732     HPrz    G    A        0      0        2 
   5     chr5_862732     ZBoe    G    A      0.5      1        2 
   5     chr5_862732     ZGre    G    A        0      0        2 
   5     chr5_862732     ZHar    G    A        0      0        2 
   5     chr5_862732   Sample    G    A        0      0        2 
   5     chr5_865886     AAsi    T    C        0      0        2 
   5     chr5_865886     AKia    T    C        0      0        2 
   5     chr5_865886     AOna    T    C        0      0        2 
   5     chr5_865886     ASom    T    C        0      0        2 
   5     chr5_865886     HCab    T    C        0      0        2 
   5     chr5_865886     HPrz    T    C        0      0        2 
   5     chr5_865886     ZBoe    T    C        1      2        2 
   5     chr5_865886     ZGre    T    C        0      0        2 
   5     chr5_865886     ZHar    T    C        0      0        2 
   5     chr5_865886   Sample    T    C        0      0        2 
   5     chr5_869528     AAsi    C    T        0      0        2 
   5     chr5_869528     AKia    C    T        0      0        2 
   5     chr5_869528     AOna    C    T        0      0        2 
   5     chr5_869528     ASom    C    T        0      0        2 
   5     chr5_869528     HCab    C    T        1      2        2 
   5     chr5_869528     HPrz    C    T        1      2        2 
   5     chr5_869528     ZBoe    C    T        0      0        2 
   5     chr5_869528     ZGre    C    T        0      0        2 
   5     chr5_869528     ZHar    C    T        0      0        2 
   5     chr5_869528   Sample    C    T        0      0        2 
   5     chr5_872531     AAsi    A    G        0      0        2 
   5     chr5_872531     AKia    A    G        0      0        2 
   5     chr5_872531     AOna    A    G        0      0        2 
   5     chr5_872531     ASom    A    G        0      0        2 
   5     chr5_872531     HCab    A    G        0      0        2 
   5     chr5_872531     HPrz    A    G        0      0        2 
   5     chr5_872531     ZBoe    A    G        1      2        2 
   5     chr5_872531     ZGre    A    G        0      0        2 
   5     chr5_872531     ZHar    A    G        0      0        2 
   5     chr5_872531   Sample    A    G        0      0        2 
   5     chr5_872675     AAsi    T    C        0      0        2 
   5     chr5_872675     AKia    T    C      0.5      1        2 
   5     chr5_872675     AOna    T    C        0      0        2 
   5     chr5_872675     ASom    T    C        0      0        2 
   5     chr5_872675     HCab    T    C        0      0        2 
   5     chr5_872675     HPrz    T    C        0      0        2 
   5     chr5_872675     ZBoe    T    C        0      0        2 
   5     chr5_872675     ZGre    T    C        0      0        2 
   5     chr5_872675     ZHar    T    C        0      0        2 
   5     chr5_872675   Sample    T    C        0      0        2 
   5     chr5_876402     AAsi    A    G      0.5      1        2 
   5     chr5_876402     AKia    A    G        0      0        2 
   5     chr5_876402     AOna    A    G        0      0        2 
   5     chr5_876402     ASom    A    G        1      2        2 
   5     chr5_876402     HCab    A    G        0      0        2 
   5     chr5_876402     HPrz    A    G        0      0        2 
   5     chr5_876402     ZBoe    A    G        0      0        2 
   5     chr5_876402     ZGre    A    G        0      0        2 
   5     chr5_876402     ZHar    A    G        0      0        2 
   5     chr5_876402   Sample    A    G        1      2        2 
   5     chr5_877247     AAsi    A    G        0      0        2 
   5     chr5_877247     AKia    A    G        0      0        2 
   5     chr5_877247     AOna    A    G        0      0        2 
   5     chr5_877247     ASom    A    G        0      0        2 
   5     chr5_877247     HCab    A    G        0      0        2 
   5     chr5_877247     HPrz    A    G        0      0        2 
   5     chr5_877247     ZBoe    A    G        0      0        2 
   5     chr5_877247     ZGre    A    G      0.5      1        2 
   5     chr5_877247     ZHar    A    G        0      0        2 
   5     chr5_877247   Sample    A    G        0      0        2 
   5     chr5_879197     AAsi    A    G        0      0        2 
   5     chr5_879197     AKia    A    G        0      0        2 
   5     chr5_879197     AOna    A    G        0      0        2 
   5     chr5_879197     ASom    A    G        0      0        2 
   5     chr5_879197     HCab    A    G        0      0        2 
   5     chr5_879197     HPrz    A    G        0      0        2 
   5     chr5_879197     ZBoe    A    G      0.5      1        2 
   5     chr5_879197     ZGre    A    G        0      0        2 
   5     chr5_879197     ZHar    A    G        0      0        2 
   5     chr5_879197   Sample    A    G        0      0        2 
   5     chr5_880502     AAsi    T    C        0      0        2 
   5     chr5_880502     AKia    T    C        0      0        2 
   5     chr5_880502     AOna    T    C        0      0        2 
   5     chr5_880502     ASom    T    C        0      0        2 
   5     chr5_880502     HCab    T    C        0      0        2 
   5     chr5_880502     HPrz    T    C        0      0        2 
   5     chr5_880502     ZBoe    T    C      0.5      1        2 
   5     chr5_880502     ZGre    T    C        0      0        2 
   5     chr5_880502     ZHar    T    C        0      0        2 
   5     chr5_880502   Sample    T    C        0      0        2 
   5     chr5_884138     AAsi    G    C        0      0        2 
   5     chr5_884138     AKia    G    C        0      0        2 
   5     chr5_884138     AOna    G    C        0      0        2 
   5     chr5_884138     ASom    G    C        0      0        2 
   5     chr5_884138     HCab    G    C        1      2        2 
   5     chr5_884138     HPrz    G    C        1      2        2 
   5     chr5_884138     ZBoe    G    C        0      0        2 
   5     chr5_884138     ZGre    G    C        0      0        2 
   5     chr5_884138     ZHar    G    C        0      0        2 
   5     chr5_884138   Sample    G    C        0      0        2 
   5     chr5_886721     AAsi    G    A        0      0        2 
   5     chr5_886721     AKia    G    A        0      0        2 
   5     chr5_886721     AOna    G    A      0.5      1        2 
   5     chr5_886721     ASom    G    A        0      0        2 
   5     chr5_886721     HCab    G    A        0      0        2 
   5     chr5_886721     HPrz    G    A        0      0        2 
   5     chr5_886721     ZBoe    G    A        0      0        2 
   5     chr5_886721     ZGre    G    A        0      0        2 
   5     chr5_886721     ZHar    G    A        0      0        2 
   5     chr5_886721   Sample    G    A        0      0        2 
   5     chr5_896316     AAsi    C    T        0      0        2 
   5     chr5_896316     AKia    C    T        1      2        2 
   5     chr5_896316     AOna    C    T        0      0        2 
   5     chr5_896316     ASom    C    T        0      0        2 
   5     chr5_896316     HCab    C    T        0      0        2 
   5     chr5_896316     HPrz    C    T        0      0        2 
   5     chr5_896316     ZBoe    C    T        0      0        2 
   5     chr5_896316     ZGre    C    T        0      0        2 
   5     chr5_896316     ZHar    C    T        0      0        2 
   5     chr5_896316   Sample    C    T        0      0        2 
   5     chr5_897449     AAsi    G    C        0      0        2 
   5     chr5_897449     AKia    G    C        1      2        2 
   5     chr5_897449     AOna    G    C        0      0        2 
   5     chr5_897449     ASom    G    C        0      0        2 
   5     chr5_897449     HCab    G    C        0      0        2 
   5     chr5_897449     HPrz    G    C        0      0        2 
   5     chr5_897449     ZBoe    G    C        0      0        2 
   5     chr5_897449     ZGre    G    C        0      0        2 
   5     chr5_897449     ZHar    G    C        0      0        2 
   5     chr5_897449   Sample    G    C        0      0        2 
   5     chr5_905474     AAsi    T    C        0      0        2 
   5     chr5_905474     AKia    T    C        0      0        2 
   5     chr5_905474     AOna    T    C        0      0        2 
   5     chr5_905474     ASom    T    C        0      0        2 
   5     chr5_905474     HCab    T    C        1      2        2 
   5     chr5_905474     HPrz    T    C        1      2        2 
   5     chr5_905474     ZBoe    T    C        0      0        2 
   5     chr5_905474     ZGre    T    C        0      0        2 
   5     chr5_905474     ZHar    T    C        0      0        2 
   5     chr5_905474   Sample    T    C        0      0        2 
   5     chr5_906968     AAsi    C    T        0      0        2 
   5     chr5_906968     AKia    C    T        1      2        2 
   5     chr5_906968     AOna    C    T        0      0        2 
   5     chr5_906968     ASom    C    T        0      0        2 
   5     chr5_906968     HCab    C    T        0      0        2 
   5     chr5_906968     HPrz    C    T        0      0        2 
   5     chr5_906968     ZBoe    C    T        0      0        2 
   5     chr5_906968     ZGre    C    T        0      0        2 
   5     chr5_906968     ZHar    C    T        0      0        2 
   5     chr5_906968   Sample    C    T        0      0        2 
   5     chr5_921292     AAsi    T    A        0      0        2 
   5     chr5_921292     AKia    T    A        0      0        2 
   5     chr5_921292     AOna    T    A        0      0        2 
   5     chr5_921292     ASom    T    A        0      0        2 
   5     chr5_921292     HCab    T    A        0      0        2 
   5     chr5_921292     HPrz    T    A      0.5      1        2 
   5     chr5_921292     ZBoe    T    A        0      0        2 
   5     chr5_921292     ZGre    T    A        0      0        2 
   5     chr5_921292     ZHar    T    A        0      0        2 
   5     chr5_921292   Sample    T    A        0      0        2 
   5     chr5_922581     AAsi    G    C        0      0        2 
   5     chr5_922581     AKia    G    C        0      0        2 
   5     chr5_922581     AOna    G    C        0      0        2 
   5     chr5_922581     ASom    G    C        0      0        2 
   5     chr5_922581     HCab    G    C        1      2        2 
   5     chr5_922581     HPrz    G    C        1      2        2 
   5     chr5_922581     ZBoe    G    C        0      0        2 
   5     chr5_922581     ZGre    G    C        0      0        2 
   5     chr5_922581     ZHar    G    C        0      0        2 
   5     chr5_922581   Sample    G    C        0      0        2 
   5     chr5_922961     AAsi    A    G        0      0        2 
   5     chr5_922961     AKia    A    G        0      0        2 
   5     chr5_922961     AOna    A    G        0      0        2 
   5     chr5_922961     ASom    A    G        0      0        2 
   5     chr5_922961     HCab    A    G        1      2        2 
   5     chr5_922961     HPrz    A    G        1      2        2 
   5     chr5_922961     ZBoe    A    G        0      0        2 
   5     chr5_922961     ZGre    A    G        0      0        2 
   5     chr5_922961     ZHar    A    G        0      0        2 
   5     chr5_922961   Sample    A    G        0      0        2 
   5     chr5_928331     AAsi    T    C        0      0        2 
   5     chr5_928331     AKia    T    C        0      0        2 
   5     chr5_928331     AOna    T    C        1      2        2 
   5     chr5_928331     ASom    T    C        0      0        2 
   5     chr5_928331     HCab    T    C        0      0        2 
   5     chr5_928331     HPrz    T    C        0      0        2 
   5     chr5_928331     ZBoe    T    C        0      0        2 
   5     chr5_928331     ZGre    T    C        0      0        2 
   5     chr5_928331     ZHar    T    C        0      0        2 
   5     chr5_928331   Sample    T    C        0      0        2 
   5     chr5_930089     AAsi    T    C        0      0        2 
   5     chr5_930089     AKia    T    C        0      0        2 
   5     chr5_930089     AOna    T    C        0      0        2 
   5     chr5_930089     ASom    T    C        1      2        2 
   5     chr5_930089     HCab    T    C        0      0        2 
   5     chr5_930089     HPrz    T    C        0      0        2 
   5     chr5_930089     ZBoe    T    C        0      0        2 
   5     chr5_930089     ZGre    T    C        0      0        2 
   5     chr5_930089     ZHar    T    C        0      0        2 
   5     chr5_930089   Sample    T    C        0      0        2 
   5     chr5_933865     AAsi    T    C        0      0        2 
   5     chr5_933865     AKia    T    C        0      0        2 
   5     chr5_933865     AOna    T    C        0      0        2 
   5     chr5_933865     ASom    T    C        0      0        2 
   5     chr5_933865     HCab    T    C        1      2        2 
   5     chr5_933865     HPrz    T    C        1      2        2 
   5     chr5_933865     ZBoe    T    C        0      0        2 
   5     chr5_933865     ZGre    T    C        0      0        2 
   5     chr5_933865     ZHar    T    C        0      0        2 
   5     chr5_933865   Sample    T    C        0      0        2 
   5     chr5_939041     AAsi    T    C        0      0        2 
   5     chr5_939041     AKia    T    C        0      0        2 
   5     chr5_939041     AOna    T    C        0      0        2 
   5     chr5_939041     ASom    T    C        0      0        2 
   5     chr5_939041     HCab    T    C        0      0        2 
   5     chr5_939041     HPrz    T    C        0      0        2 
   5     chr5_939041     ZBoe    T    C        0      0        2 
   5     chr5_939041     ZGre    T    C        0      0        2 
   5     chr5_939041     ZHar    T    C        1      2        2 
   5     chr5_939041   Sample    T    C        0      0        2 
   5     chr5_943273     AAsi    T    C        0      0        2 
   5     chr5_943273     AKia    T    C        0      0        2 
   5     chr5_943273     AOna    T    C        0      0        2 
   5     chr5_943273     ASom    T    C        0      0        2 
   5     chr5_943273     HCab    T    C        1      2        2 
   5     chr5_943273     HPrz    T    C        1      2        2 
   5     chr5_943273     ZBoe    T    C        0      0        2 
   5     chr5_943273     ZGre    T    C        0      0        2 
   5     chr5_943273     ZHar    T    C        0      0        2 
   5     chr5_943273   Sample    T    C        0      0        2 
   5     chr5_946365     AAsi    T    C        0      0        2 
   5     chr5_946365     AKia    T    C        0      0        2 
   5     chr5_946365     AOna    T    C        0      0        2 
   5     chr5_946365     ASom    T    C        0      0        2 
   5     chr5_946365     HCab    T    C        1      2        2 
   5     chr5_946365     HPrz    T    C        1      2        2 
   5     chr5_946365     ZBoe    T    C        0      0        2 
   5     chr5_946365     ZGre    T    C        0      0        2 
   5     chr5_946365     ZHar    T    C        0      0        2 
   5     chr5_946365   Sample    T    C        0      0        2 
   5     chr5_947108     AAsi    T    C        0      0        2 
   5     chr5_947108     AKia    T    C        1      2        2 
   5     chr5_947108     AOna    T    C        1      2        2 
   5     chr5_947108     ASom    T    C        0      0        2 
   5     chr5_947108     HCab    T    C        0      0        2 
   5     chr5_947108     HPrz    T    C        0      0        2 
   5     chr5_947108     ZBoe    T    C        0      0        2 
   5     chr5_947108     ZGre    T    C        0      0        2 
   5     chr5_947108     ZHar    T    C        0      0        2 
   5     chr5_947108   Sample    T    C        0      0        2 
   5     chr5_951087     AAsi    G    C        0      0        2 
   5     chr5_951087     AKia    G    C        0      0        2 
   5     chr5_951087     AOna    G    C        0      0        2 
   5     chr5_951087     ASom    G    C        0      0        2 
   5     chr5_951087     HCab    G    C        0      0        2 
   5     chr5_951087     HPrz    G    C        0      0        2 
   5     chr5_951087     ZBoe    G    C        0      0        2 
   5     chr5_951087     ZGre    G    C        0      0        2 
   5     chr5_951087     ZHar    G    C        1      2        2 
   5     chr5_951087   Sample    G    C        0      0        2 
   5     chr5_953397     AAsi    A    C        0      0        2 
   5     chr5_953397     AKia    A    C        0      0        2 
   5     chr5_953397     AOna    A    C        0      0        2 
   5     chr5_953397     ASom    A    C        0      0        2 
   5     chr5_953397     HCab    A    C        1      2        2 
   5     chr5_953397     HPrz    A    C        1      2        2 
   5     chr5_953397     ZBoe    A    C        0      0        2 
   5     chr5_953397     ZGre    A    C        0      0        2 
   5     chr5_953397     ZHar    A    C        0      0        2 
   5     chr5_953397   Sample    A    C        0      0        2 
   5     chr5_953496     AAsi    T    C        0      0        2 
   5     chr5_953496     AKia    T    C        0      0        2 
   5     chr5_953496     AOna    T    C        0      0        2 
   5     chr5_953496     ASom    T    C        0      0        2 
   5     chr5_953496     HCab    T    C        0      0        2 
   5     chr5_953496     HPrz    T    C        0      0        2 
   5     chr5_953496     ZBoe    T    C        1      2        2 
   5     chr5_953496     ZGre    T    C        0      0        2 
   5     chr5_953496     ZHar    T    C        0      0        2 
   5     chr5_953496   Sample    T    C        0      0        2 
   5     chr5_960835     AAsi    G    T        0      0        2 
   5     chr5_960835     AKia    G    T        0      0        2 
   5     chr5_960835     AOna    G    T        0      0        2 
   5     chr5_960835     ASom    G    T        0      0        2 
   5     chr5_960835     HCab    G    T        0      0        2 
   5     chr5_960835     HPrz    G    T        0      0        2 
   5     chr5_960835     ZBoe    G    T        1      2        2 
   5     chr5_960835     ZGre    G    T        0      0        2 
   5     chr5_960835     ZHar    G    T        0      0        2 
   5     chr5_960835   Sample    G    T        0      0        2 
   5     chr5_961851     AAsi    A    G        1      2        2 
   5     chr5_961851     AKia    A    G        0      0        2 
   5     chr5_961851     AOna    A    G        0      0        2 
   5     chr5_961851     ASom    A    G        1      2        2 
   5     chr5_961851     HCab    A    G        0      0        2 
   5     chr5_961851     HPrz    A    G        0      0        2 
   5     chr5_961851     ZBoe    A    G        0      0        2 
   5     chr5_961851     ZGre    A    G        0      0        2 
   5     chr5_961851     ZHar    A    G        0      0        2 
   5     chr5_961851   Sample    A    G        1      2        2 
   5     chr5_968015     AAsi    G    A        0      0        2 
   5     chr5_968015     AKia    G    A        0      0        2 
   5     chr5_968015     AOna    G    A        0      0        2 
   5     chr5_968015     ASom    G    A        0      0        2 
   5     chr5_968015     HCab    G    A        1      2        2 
   5     chr5_968015     HPrz    G    A        1      2        2 
   5     chr5_968015     ZBoe    G    A        0      0        2 
   5     chr5_968015     ZGre    G    A        0      0        2 
   5     chr5_968015     ZHar    G    A        0      0        2 
   5     chr5_968015   Sample    G    A        0      0        2 
   5     chr5_974604     AAsi    G    A        0      0        2 
   5     chr5_974604     AKia    G    A        0      0        2 
   5     chr5_974604     AOna    G    A        0      0        2 
   5     chr5_974604     ASom    G    A        0      0        2 
   5     chr5_974604     HCab    G    A        0      0        2 
   5     chr5_974604     HPrz    G    A        0      0        2 
   5     chr5_974604     ZBoe    G    A        0      0        2 
   5     chr5_974604     ZGre    G    A        1      2        2 
   5     chr5_974604     ZHar    G    A        0      0        2 
   5     chr5_974604   Sample    G    A        0      0        2 
   5     chr5_974796     AAsi    T    C        0      0        2 
   5     chr5_974796     AKia    T    C        0      0        2 
   5     chr5_974796     AOna    T    C        0      0        2 
   5     chr5_974796     ASom    T    C        0      0        2 
   5     chr5_974796     HCab    T    C        0      0        2 
   5     chr5_974796     HPrz    T    C        0      0        2 
   5     chr5_974796     ZBoe    T    C        0      0        2 
   5     chr5_974796     ZGre    T    C        1      2        2 
   5     chr5_974796     ZHar    T    C        0      0        2 
   5     chr5_974796   Sample    T    C        0      0        2 
   5     chr5_986906     AAsi    T    C        0      0        2 
   5     chr5_986906     AKia    T    C        0      0        2 
   5     chr5_986906     AOna    T    C        0      0        2 
   5     chr5_986906     ASom    T    C        0      0        2 
   5     chr5_986906     HCab    T    C        0      0        2 
   5     chr5_986906     HPrz    T    C      0.5      1        2 
   5     chr5_986906     ZBoe    T    C        0      0        2 
   5     chr5_986906     ZGre    T    C        0      0        2 
   5     chr5_986906     ZHar    T    C        0      0        2 
   5     chr5_986906   Sample    T    C        0      0        2 
   5     chr5_987878     AAsi    A    G        0      0        2 
   5     chr5_987878     AKia    A    G        0      0        2 
   5     chr5_987878     AOna    A    G        0      0        2 
   5     chr5_987878     ASom    A    G        0      0        2 
   5     chr5_987878     HCab    A    G        0      0        2 
   5     chr5_987878     HPrz    A    G      0.5      1        2 
   5     chr5_987878     ZBoe    A    G        0      0        2 
   5     chr5_987878     ZGre    A    G        0      0        2 
   5     chr5_987878     ZHar    A    G        0      0        2 
   5     chr5_987878   Sample    A    G        0      0        2 
   5     chr5_990284     AAsi    T    C        0      0        2 
   5     chr5_990284     AKia    T    C        0      0        2 
   5     chr5_990284     AOna    T    C        0      0        2 
   5     chr5_990284     ASom    T    C        0      0        2 
   5     chr5_990284     HCab    T    C        0      0        2 
   5     chr5_990284     HPrz    T    C        0      0        2 
   5     chr5_990284     ZBoe    T    C        0      0        2 
   5     chr5_990284     ZGre    T    C        1      2        2 
   5     chr5_990284     ZHar    T    C        0      0        2 
   5     chr5_990284   Sample    T    C        0      0        2 
   5     chr5_991178     AAsi    A    G        0      0        2 
   5     chr5_991178     AKia    A    G        1      2        2 
   5     chr5_991178     AOna    A    G        1      2        2 
   5     chr5_991178     ASom    A    G        0      0        2 
   5     chr5_991178     HCab    A    G        0      0        2 
   5     chr5_991178     HPrz    A    G        0      0        2 
   5     chr5_991178     ZBoe    A    G        0      0        2 
   5     chr5_991178     ZGre    A    G        0      0        2 
   5     chr5_991178     ZHar    A    G        0      0        2 
   5     chr5_991178   Sample    A    G        0      0        2 
   5     chr5_992492     AAsi    C    G        0      0        2 
   5     chr5_992492     AKia    C    G        0      0        2 
   5     chr5_992492     AOna    C    G        0      0        2 
   5     chr5_992492     ASom    C    G        0      0        2 
   5     chr5_992492     HCab    C    G        0      0        2 
   5     chr5_992492     HPrz    C    G        0      0        2 
   5     chr5_992492     ZBoe    C    G        0      0        2 
   5     chr5_992492     ZGre    C    G        1      2        2 
   5     chr5_992492     ZHar    C    G        0      0        2 
   5     chr5_992492   Sample    C    G        0      0        2 
   5    chr5_1002229     AAsi    G    T        0      0        2 
   5    chr5_1002229     AKia    G    T        0      0        2 
   5    chr5_1002229     AOna    G    T        0      0        2 
   5    chr5_1002229     ASom    G    T        0      0        2 
   5    chr5_1002229     HCab    G    T        0      0        2 
   5    chr5_1002229     HPrz    G    T        0      0        2 
   5    chr5_1002229     ZBoe    G    T        0      0        2 
   5    chr5_1002229     ZGre    G    T        1      2        2 
   5    chr5_1002229     ZHar    G    T        0      0        2 
   5    chr5_1002229   Sample    G    T        0      0        2 
   5    chr5_1004845     AAsi    A    C        0      0        2 
   5    chr5_1004845     AKia    A    C        0      0        2 
   5    chr5_1004845     AOna    A    C        0      0        2 
   5    chr5_1004845     ASom    A    C        0      0        2 
   5    chr5_1004845     HCab    A    C        1      2        2 
   5    chr5_1004845     HPrz    A    C        1      2        2 
   5    chr5_1004845     ZBoe    A    C        0      0        2 
   5    chr5_1004845     ZGre    A    C        0      0        2 
   5    chr5_1004845     ZHar    A    C        0      0        2 
   5    chr5_1004845   Sample    A    C        0      0        2 
   5    chr5_1009631     AAsi    T    C        0      0        2 
   5    chr5_1009631     AKia    T    C        0      0        2 
   5    chr5_1009631     AOna    T    C        0      0        2 
   5    chr5_1009631     ASom    T    C        0      0        2 
   5    chr5_1009631     HCab    T    C        1      2        2 
   5    chr5_1009631     HPrz    T    C        1      2        2 
   5    chr5_1009631     ZBoe    T    C        0      0        2 
   5    chr5_1009631     ZGre    T    C        0      0        2 
   5    chr5_1009631     ZHar    T    C        0      0        2 
   5    chr5_1009631   Sample    T    C        0      0        2 
   5    chr5_1016748     AAsi    G    C        0      0        2 
   5    chr5_1016748     AKia    G    C        0      0        2 
   5    chr5_1016748     AOna    G    C        0      0        2 
   5    chr5_1016748     ASom    G    C        0      0        2 
   5    chr5_1016748     HCab    G    C        1      2        2 
   5    chr5_1016748     HPrz    G    C        1      2        2 
   5    chr5_1016748     ZBoe    G    C        0      0        2 
   5    chr5_1016748     ZGre    G    C        0      0        2 
   5    chr5_1016748     ZHar    G    C        0      0        2 
   5    chr5_1016748   Sample    G    C        0      0        2 
   5    chr5_1017130     AAsi    A    G        0      0        2 
   5    chr5_1017130     AKia    A    G        0      0        2 
   5    chr5_1017130     AOna    A    G        0      0        2 
   5    chr5_1017130     ASom    A    G        0      0        2 
   5    chr5_1017130     HCab    A    G        0      0        2 
   5    chr5_1017130     HPrz    A    G        0      0        2 
   5    chr5_1017130     ZBoe    A    G      0.5      1        2 
   5    chr5_1017130     ZGre    A    G        0      0        2 
   5    chr5_1017130     ZHar    A    G        0      0        2 
   5    chr5_1017130   Sample    A    G        0      0        2 
   5    chr5_1020990     AAsi    C    T        0      0        2 
   5    chr5_1020990     AKia    C    T        0      0        2 
   5    chr5_1020990     AOna    C    T        0      0        2 
   5    chr5_1020990     ASom    C    T        0      0        2 
   5    chr5_1020990     HCab    C    T        0      0        2 
   5    chr5_1020990     HPrz    C    T        0      0        2 
   5    chr5_1020990     ZBoe    C    T        0      0        2 
   5    chr5_1020990     ZGre    C    T        0      0        2 
   5    chr5_1020990     ZHar    C    T        1      2        2 
   5    chr5_1020990   Sample    C    T        0      0        2 
   5    chr5_1021017     AAsi    C    T        0      0        2 
   5    chr5_1021017     AKia    C    T        1      2        2 
   5    chr5_1021017     AOna    C    T        0      0        2 
   5    chr5_1021017     ASom    C    T        0      0        2 
   5    chr5_1021017     HCab    C    T        0      0        2 
   5    chr5_1021017     HPrz    C    T        0      0        2 
   5    chr5_1021017     ZBoe    C    T        0      0        2 
   5    chr5_1021017     ZGre    C    T        0      0        2 
   5    chr5_1021017     ZHar    C    T        0      0        2 
   5    chr5_1021017   Sample    C    T        0      0        2 
   5    chr5_1032395     AAsi    C    G        0      0        2 
   5    chr5_1032395     AKia    C    G        0      0        2 
   5    chr5_1032395     AOna    C    G        0      0        2 
   5    chr5_1032395     ASom    C    G        0      0        2 
   5    chr5_1032395     HCab    C    G        0      0        2 
   5    chr5_1032395     HPrz    C    G        0      0        2 
   5    chr5_1032395     ZBoe    C    G        0      0        2 
   5    chr5_1032395     ZGre    C    G        0      0        2 
   5    chr5_1032395     ZHar    C    G        1      2        2 
   5    chr5_1032395   Sample    C    G        0      0        2 
   5    chr5_1033110     AAsi    G    T        0      0        2 
   5    chr5_1033110     AKia    G    T        0      0        2 
   5    chr5_1033110     AOna    G    T        0      0        2 
   5    chr5_1033110     ASom    G    T        1      2        2 
   5    chr5_1033110     HCab    G    T        0      0        2 
   5    chr5_1033110     HPrz    G    T        0      0        2 
   5    chr5_1033110     ZBoe    G    T        0      0        2 
   5    chr5_1033110     ZGre    G    T        0      0        2 
   5    chr5_1033110     ZHar    G    T        0      0        2 
   5    chr5_1033110   Sample    G    T        0      0        2 
   5    chr5_1037785     AAsi    T    A        0      0        2 
   5    chr5_1037785     AKia    T    A        0      0        2 
   5    chr5_1037785     AOna    T    A        0      0        2 
   5    chr5_1037785     ASom    T    A        0      0        2 
   5    chr5_1037785     HCab    T    A        0      0        2 
   5    chr5_1037785     HPrz    T    A        0      0        2 
   5    chr5_1037785     ZBoe    T    A      0.5      1        2 
   5    chr5_1037785     ZGre    T    A        0      0        2 
   5    chr5_1037785     ZHar    T    A        0      0        2 
   5    chr5_1037785   Sample    T    A        0      0        2 
   5    chr5_1039766     AAsi    C    T        0      0        2 
   5    chr5_1039766     AKia    C    T        0      0        2 
   5    chr5_1039766     AOna    C    T        1      2        2 
   5    chr5_1039766     ASom    C    T        0      0        2 
   5    chr5_1039766     HCab    C    T        0      0        2 
   5    chr5_1039766     HPrz    C    T        0      0        2 
   5    chr5_1039766     ZBoe    C    T        0      0        2 
   5    chr5_1039766     ZGre    C    T        0      0        2 
   5    chr5_1039766     ZHar    C    T        0      0        2 
   5    chr5_1039766   Sample    C    T        0      0        2 
   5    chr5_1040750     AAsi    A    C        0      0        2 
   5    chr5_1040750     AKia    A    C        0      0        2 
   5    chr5_1040750     AOna    A    C        0      0        2 
   5    chr5_1040750     ASom    A    C        0      0        2 
   5    chr5_1040750     HCab    A    C        0      0        2 
   5    chr5_1040750     HPrz    A    C        0      0        2 
   5    chr5_1040750     ZBoe    A    C        0      0        2 
   5    chr5_1040750     ZGre    A    C        0      0        2 
   5    chr5_1040750     ZHar    A    C      0.5      1        2 
   5    chr5_1040750   Sample    A    C        0      0        2 
   5    chr5_1040793     AAsi    G    T        0      0        2 
   5    chr5_1040793     AKia    G    T        0      0        2 
   5    chr5_1040793     AOna    G    T        0      0        2 
   5    chr5_1040793     ASom    G    T        0      0        2 
   5    chr5_1040793     HCab    G    T        1      2        2 
   5    chr5_1040793     HPrz    G    T        1      2        2 
   5    chr5_1040793     ZBoe    G    T        0      0        2 
   5    chr5_1040793     ZGre    G    T        0      0        2 
   5    chr5_1040793     ZHar    G    T        0      0        2 
   5    chr5_1040793   Sample    G    T        0      0        2 
   5    chr5_1041409     AAsi    G    C        0      0        2 
   5    chr5_1041409     AKia    G    C        0      0        2 
   5    chr5_1041409     AOna    G    C        0      0        2 
   5    chr5_1041409     ASom    G    C        0      0        2 
   5    chr5_1041409     HCab    G    C        0      0        2 
   5    chr5_1041409     HPrz    G    C        0      0        2 
   5    chr5_1041409     ZBoe    G    C        0      0        2 
   5    chr5_1041409     ZGre    G    C      0.5      1        2 
   5    chr5_1041409     ZHar    G    C        0      0        2 
   5    chr5_1041409   Sample    G    C        0      0        2 
   5    chr5_1044404     AAsi    A    G        0      0        2 
   5    chr5_1044404     AKia    A    G        0      0        2 
   5    chr5_1044404     AOna    A    G      0.5      1        2 
   5    chr5_1044404     ASom    A    G        0      0        2 
   5    chr5_1044404     HCab    A    G        0      0        2 
   5    chr5_1044404     HPrz    A    G        0      0        2 
   5    chr5_1044404     ZBoe    A    G        0      0        2 
   5    chr5_1044404     ZGre    A    G        0      0        2 
   5    chr5_1044404     ZHar    A    G        0      0        2 
   5    chr5_1044404   Sample    A    G        0      0        2 
   5    chr5_1048193     AAsi    C    G        1      2        2 
   5    chr5_1048193     AKia    C    G        0      0        2 
   5    chr5_1048193     AOna    C    G        0      0        2 
   5    chr5_1048193     ASom    C    G        0      0        2 
   5    chr5_1048193     HCab    C    G        0      0        2 
   5    chr5_1048193     HPrz    C    G        0      0        2 
   5    chr5_1048193     ZBoe    C    G        0      0        2 
   5    chr5_1048193     ZGre    C    G        0      0        2 
   5    chr5_1048193     ZHar    C    G        0      0        2 
   5    chr5_1048193   Sample    C    G        0      0        2 
   5    chr5_1059240     AAsi    G    C        0      0        2 
   5    chr5_1059240     AKia    G    C        0      0        2 
   5    chr5_1059240     AOna    G    C        0      0        2 
   5    chr5_1059240     ASom    G    C        0      0        2 
   5    chr5_1059240     HCab    G    C        1      2        2 
   5    chr5_1059240     HPrz    G    C        1      2        2 
   5    chr5_1059240     ZBoe    G    C        0      0        2 
   5    chr5_1059240     ZGre    G    C        0      0        2 
   5    chr5_1059240     ZHar    G    C        0      0        2 
   5    chr5_1059240   Sample    G    C        0      0        2 
   5    chr5_1062912     AAsi    C    T        0      0        2 
   5    chr5_1062912     AKia    C    T        0      0        2 
   5    chr5_1062912     AOna    C    T        0      0        2 
   5    chr5_1062912     ASom    C    T        0      0        2 
   5    chr5_1062912     HCab    C    T        1      2        2 
   5    chr5_1062912     HPrz    C    T        1      2        2 
   5    chr5_1062912     ZBoe    C    T        0      0        2 
   5    chr5_1062912     ZGre    C    T        0      0        2 
   5    chr5_1062912     ZHar    C    T        0      0        2 
   5    chr5_1062912   Sample    C    T        0      0        2 
   5    chr5_1063043     AAsi    G    T        0      0        2 
   5    chr5_1063043     AKia    G    T        0      0        2 
   5    chr5_1063043     AOna    G    T        0      0        2 
   5    chr5_1063043     ASom    G    T        0      0        2 
   5    chr5_1063043     HCab    G    T        1      2        2 
   5    chr5_1063043     HPrz    G    T        1      2        2 
   5    chr5_1063043     ZBoe    G    T        0      0        2 
   5    chr5_1063043     ZGre    G    T        0      0        2 
   5    chr5_1063043     ZHar    G    T        0      0        2 
   5    chr5_1063043   Sample    G    T        0      0        2 
   5    chr5_1065263     AAsi    T    C        0      0        2 
   5    chr5_1065263     AKia    T    C        0      0        2 
   5    chr5_1065263     AOna    T    C        0      0        2 
   5    chr5_1065263     ASom    T    C        0      0        2 
   5    chr5_1065263     HCab    T    C        0      0        2 
   5    chr5_1065263     HPrz    T    C        0      0        2 
   5    chr5_1065263     ZBoe    T    C        0      0        2 
   5    chr5_1065263     ZGre    T    C        0      0        2 
   5    chr5_1065263     ZHar    T    C        1      2        2 
   5    chr5_1065263   Sample    T    C        0      0        2 
   5    chr5_1072087     AAsi    A    G        0      0        2 
   5    chr5_1072087     AKia    A    G        0      0        2 
   5    chr5_1072087     AOna    A    G        0      0        2 
   5    chr5_1072087     ASom    A    G        0      0        2 
   5    chr5_1072087     HCab    A    G        1      2        2 
   5    chr5_1072087     HPrz    A    G        1      2        2 
   5    chr5_1072087     ZBoe    A    G        0      0        2 
   5    chr5_1072087     ZGre    A    G        0      0        2 
   5    chr5_1072087     ZHar    A    G        0      0        2 
   5    chr5_1072087   Sample    A    G        0      0        2 
   5    chr5_1079399     AAsi    T    C        0      0        2 
   5    chr5_1079399     AKia    T    C        1      2        2 
   5    chr5_1079399     AOna    T    C        0      0        2 
   5    chr5_1079399     ASom    T    C        0      0        2 
   5    chr5_1079399     HCab    T    C        0      0        2 
   5    chr5_1079399     HPrz    T    C        0      0        2 
   5    chr5_1079399     ZBoe    T    C        0      0        2 
   5    chr5_1079399     ZGre    T    C        0      0        2 
   5    chr5_1079399     ZHar    T    C        0      0        2 
   5    chr5_1079399   Sample    T    C        0      0        2 
   5    chr5_1090079     AAsi    G    C        0      0        2 
   5    chr5_1090079     AKia    G    C        0      0        2 
   5    chr5_1090079     AOna    G    C        0      0        2 
   5    chr5_1090079     ASom    G    C        0      0        2 
   5    chr5_1090079     HCab    G    C        0      0        2 
   5    chr5_1090079     HPrz    G    C        0      0        2 
   5    chr5_1090079     ZBoe    G    C      0.5      1        2 
   5    chr5_1090079     ZGre    G    C        0      0        2 
   5    chr5_1090079     ZHar    G    C        0      0        2 
   5    chr5_1090079   Sample    G    C        0      0        2 
   5    chr5_1090959     AAsi    G    A        0      0        2 
   5    chr5_1090959     AKia    G    A        0      0        2 
   5    chr5_1090959     AOna    G    A        0      0        2 
   5    chr5_1090959     ASom    G    A        0      0        2 
   5    chr5_1090959     HCab    G    A        0      0        2 
   5    chr5_1090959     HPrz    G    A        0      0        2 
   5    chr5_1090959     ZBoe    G    A        0      0        2 
   5    chr5_1090959     ZGre    G    A        1      2        2 
   5    chr5_1090959     ZHar    G    A        0      0        2 
   5    chr5_1090959   Sample    G    A        0      0        2 
   5    chr5_1091698     AAsi    A    G        0      0        2 
   5    chr5_1091698     AKia    A    G        0      0        2 
   5    chr5_1091698     AOna    A    G        0      0        2 
   5    chr5_1091698     ASom    A    G        0      0        2 
   5    chr5_1091698     HCab    A    G        0      0        2 
   5    chr5_1091698     HPrz    A    G        0      0        2 
   5    chr5_1091698     ZBoe    A    G      0.5      1        2 
   5    chr5_1091698     ZGre    A    G        0      0        2 
   5    chr5_1091698     ZHar    A    G        0      0        2 
   5    chr5_1091698   Sample    A    G        0      0        2 
   5    chr5_1100566     AAsi    A    G        0      0        2 
   5    chr5_1100566     AKia    A    G        0      0        2 
   5    chr5_1100566     AOna    A    G        0      0        2 
   5    chr5_1100566     ASom    A    G        0      0        2 
   5    chr5_1100566     HCab    A    G        0      0        2 
   5    chr5_1100566     HPrz    A    G        0      0        2 
   5    chr5_1100566     ZBoe    A    G        1      2        2 
   5    chr5_1100566     ZGre    A    G        0      0        2 
   5    chr5_1100566     ZHar    A    G        1      2        2 
   5    chr5_1100566   Sample    A    G        0      0        2 
   5    chr5_1109634     AAsi    T    C        0      0        2 
   5    chr5_1109634     AKia    T    C        1      2        2 
   5    chr5_1109634     AOna    T    C        1      2        2 
   5    chr5_1109634     ASom    T    C        0      0        2 
   5    chr5_1109634     HCab    T    C        0      0        2 
   5    chr5_1109634     HPrz    T    C        0      0        2 
   5    chr5_1109634     ZBoe    T    C        0      0        2 
   5    chr5_1109634     ZGre    T    C        0      0        2 
   5    chr5_1109634     ZHar    T    C        0      0        2 
   5    chr5_1109634   Sample    T    C        0      0        2 
   5    chr5_1116496     AAsi    G    C        0      0        2 
   5    chr5_1116496     AKia    G    C        0      0        2 
   5    chr5_1116496     AOna    G    C        0      0        2 
   5    chr5_1116496     ASom    G    C        0      0        2 
   5    chr5_1116496     HCab    G    C        0      0        2 
   5    chr5_1116496     HPrz    G    C        0      0        2 
   5    chr5_1116496     ZBoe    G    C        1      2        2 
   5    chr5_1116496     ZGre    G    C        0      0        2 
   5    chr5_1116496     ZHar    G    C        1      2        2 
   5    chr5_1116496   Sample    G    C        0      0        2 
   5    chr5_1127790     AAsi    G    T        0      0        2 
   5    chr5_1127790     AKia    G    T        0      0        2 
   5    chr5_1127790     AOna    G    T        0      0        2 
   5    chr5_1127790     ASom    G    T        0      0        2 
   5    chr5_1127790     HCab    G    T        0      0        2 
   5    chr5_1127790     HPrz    G    T        0      0        2 
   5    chr5_1127790     ZBoe    G    T      0.5      1        2 
   5    chr5_1127790     ZGre    G    T        0      0        2 
   5    chr5_1127790     ZHar    G    T        0      0        2 
   5    chr5_1127790   Sample    G    T        0      0        2 
   5    chr5_1131894     AAsi    G    A        0      0        2 
   5    chr5_1131894     AKia    G    A        0      0        2 
   5    chr5_1131894     AOna    G    A        0      0        2 
   5    chr5_1131894     ASom    G    A        0      0        2 
   5    chr5_1131894     HCab    G    A        0      0        2 
   5    chr5_1131894     HPrz    G    A        0      0        2 
   5    chr5_1131894     ZBoe    G    A        0      0        2 
   5    chr5_1131894     ZGre    G    A      0.5      1        2 
   5    chr5_1131894     ZHar    G    A        0      0        2 
   5    chr5_1131894   Sample    G    A        0      0        2 
   5    chr5_1134143     AAsi    A    G        0      0        2 
   5    chr5_1134143     AKia    A    G        0      0        2 
   5    chr5_1134143     AOna    A    G        0      0        2 
   5    chr5_1134143     ASom    A    G        0      0        2 
   5    chr5_1134143     HCab    A    G        0      0        2 
   5    chr5_1134143     HPrz    A    G        0      0        2 
   5    chr5_1134143     ZBoe    A    G        0      0        2 
   5    chr5_1134143     ZGre    A    G        0      0        2 
   5    chr5_1134143     ZHar    A    G      0.5      1        2 
   5    chr5_1134143   Sample    A    G        0      0        2 
   5    chr5_1136986     AAsi    C    T        0      0        2 
   5    chr5_1136986     AKia    C    T        0      0        2 
   5    chr5_1136986     AOna    C    T      0.5      1        2 
   5    chr5_1136986     ASom    C    T        0      0        2 
   5    chr5_1136986     HCab    C    T        0      0        2 
   5    chr5_1136986     HPrz    C    T        0      0        2 
   5    chr5_1136986     ZBoe    C    T        0      0        2 
   5    chr5_1136986     ZGre    C    T        0      0        2 
   5    chr5_1136986     ZHar    C    T        0      0        2 
   5    chr5_1136986   Sample    C    T        0      0        2 
   5    chr5_1138494     AAsi    G    A        0      0        2 
   5    chr5_1138494     AKia    G    A        1      2        2 
   5    chr5_1138494     AOna    G    A        1      2        2 
   5    chr5_1138494     ASom    G    A        0      0        2 
   5    chr5_1138494     HCab    G    A        0      0        2 
   5    chr5_1138494     HPrz    G    A        0      0        2 
   5    chr5_1138494     ZBoe    G    A        0      0        2 
   5    chr5_1138494     ZGre    G    A        0      0        2 
   5    chr5_1138494     ZHar    G    A        0      0        2 
   5    chr5_1138494   Sample    G    A        0      0        2 
   5    chr5_1143518     AAsi    T    C        0      0        2 
   5    chr5_1143518     AKia    T    C        0      0        2 
   5    chr5_1143518     AOna    T    C        0      0        2 
   5    chr5_1143518     ASom    T    C        0      0        2 
   5    chr5_1143518     HCab    T    C        1      2        2 
   5    chr5_1143518     HPrz    T    C        1      2        2 
   5    chr5_1143518     ZBoe    T    C        0      0        2 
   5    chr5_1143518     ZGre    T    C        0      0        2 
   5    chr5_1143518     ZHar    T    C        0      0        2 
   5    chr5_1143518   Sample    T    C        0      0        2 
   5    chr5_1166157     AAsi    G    A        0      0        2 
   5    chr5_1166157     AKia    G    A        0      0        2 
   5    chr5_1166157     AOna    G    A        0      0        2 
   5    chr5_1166157     ASom    G    A        0      0        2 
   5    chr5_1166157     HCab    G    A        1      2        2 
   5    chr5_1166157     HPrz    G    A        1      2        2 
   5    chr5_1166157     ZBoe    G    A        0      0        2 
   5    chr5_1166157     ZGre    G    A        0      0        2 
   5    chr5_1166157     ZHar    G    A        0      0        2 
   5    chr5_1166157   Sample    G    A        0      0        2 
   5    chr5_1166262     AAsi    T    C        0      0        2 
   5    chr5_1166262     AKia    T    C        0      0        2 
   5    chr5_1166262     AOna    T    C      0.5      1        2 
   5    chr5_1166262     ASom    T    C        0      0        2 
   5    chr5_1166262     HCab    T    C        0      0        2 
   5    chr5_1166262     HPrz    T    C        0      0        2 
   5    chr5_1166262     ZBoe    T    C        0      0        2 
   5    chr5_1166262     ZGre    T    C        0      0        2 
   5    chr5_1166262     ZHar    T    C        0      0        2 
   5    chr5_1166262   Sample    T    C        0      0        2 
   5    chr5_1169746     AAsi    G    A        0      0        2 
   5    chr5_1169746     AKia    G    A        0      0        2 
   5    chr5_1169746     AOna    G    A        0      0        2 
   5    chr5_1169746     ASom    G    A        0      0        2 
   5    chr5_1169746     HCab    G    A        1      2        2 
   5    chr5_1169746     HPrz    G    A        1      2        2 
   5    chr5_1169746     ZBoe    G    A        0      0        2 
   5    chr5_1169746     ZGre    G    A        0      0        2 
   5    chr5_1169746     ZHar    G    A        0      0        2 
   5    chr5_1169746   Sample    G    A        0      0        2 
   5    chr5_1169802     AAsi    A    G        1      2        2 
   5    chr5_1169802     AKia    A    G        0      0        2 
   5    chr5_1169802     AOna    A    G        0      0        2 
   5    chr5_1169802     ASom    A    G        1      2        2 
   5    chr5_1169802     HCab    A    G        0      0        2 
   5    chr5_1169802     HPrz    A    G        0      0        2 
   5    chr5_1169802     ZBoe    A    G        0      0        2 
   5    chr5_1169802     ZGre    A    G        0      0        2 
   5    chr5_1169802     ZHar    A    G        0      0        2 
   5    chr5_1169802   Sample    A    G        1      2        2 
   5    chr5_1174219     AAsi    T    C        0      0        2 
   5    chr5_1174219     AKia    T    C        0      0        2 
   5    chr5_1174219     AOna    T    C        0      0        2 
   5    chr5_1174219     ASom    T    C        0      0        2 
   5    chr5_1174219     HCab    T    C        1      2        2 
   5    chr5_1174219     HPrz    T    C        1      2        2 
   5    chr5_1174219     ZBoe    T    C        0      0        2 
   5    chr5_1174219     ZGre    T    C        0      0        2 
   5    chr5_1174219     ZHar    T    C        0      0        2 
   5    chr5_1174219   Sample    T    C        0      0        2 
   5    chr5_1175327     AAsi    T    C        0      0        2 
   5    chr5_1175327     AKia    T    C        0      0        2 
   5    chr5_1175327     AOna    T    C        0      0        2 
   5    chr5_1175327     ASom    T    C        0      0        2 
   5    chr5_1175327     HCab    T    C        0      0        2 
   5    chr5_1175327     HPrz    T    C      0.5      1        2 
   5    chr5_1175327     ZBoe    T    C        0      0        2 
   5    chr5_1175327     ZGre    T    C        0      0        2 
   5    chr5_1175327     ZHar    T    C        0      0        2 
   5    chr5_1175327   Sample    T    C        0      0        2 
   5    chr5_1177810     AAsi    G    A        0      0        2 
   5    chr5_1177810     AKia    G    A        0      0        2 
   5    chr5_1177810     AOna    G    A        0      0        2 
   5    chr5_1177810     ASom    G    A        0      0        2 
   5    chr5_1177810     HCab    G    A        1      2        2 
   5    chr5_1177810     HPrz    G    A        1      2        2 
   5    chr5_1177810     ZBoe    G    A        0      0        2 
   5    chr5_1177810     ZGre    G    A        0      0        2 
   5    chr5_1177810     ZHar    G    A        0      0        2 
   5    chr5_1177810   Sample    G    A        0      0        2 
   5    chr5_1178140     AAsi    G    T        0      0        2 
   5    chr5_1178140     AKia    G    T        0      0        2 
   5    chr5_1178140     AOna    G    T        0      0        2 
   5    chr5_1178140     ASom    G    T        0      0        2 
   5    chr5_1178140     HCab    G    T        0      0        2 
   5    chr5_1178140     HPrz    G    T        0      0        2 
   5    chr5_1178140     ZBoe    G    T        0      0        2 
   5    chr5_1178140     ZGre    G    T        0      0        2 
   5    chr5_1178140     ZHar    G    T      0.5      1        2 
   5    chr5_1178140   Sample    G    T        0      0        2 
   5    chr5_1179283     AAsi    C    G        0      0        2 
   5    chr5_1179283     AKia    C    G        0      0        2 
   5    chr5_1179283     AOna    C    G        0      0        2 
   5    chr5_1179283     ASom    C    G        0      0        2 
   5    chr5_1179283     HCab    C    G        0      0        2 
   5    chr5_1179283     HPrz    C    G        0      0        2 
   5    chr5_1179283     ZBoe    C    G        0      0        2 
   5    chr5_1179283     ZGre    C    G        1      2        2 
   5    chr5_1179283     ZHar    C    G        0      0        2 
   5    chr5_1179283   Sample    C    G        0      0        2 
   5    chr5_1180637     AAsi    G    T        0      0        2 
   5    chr5_1180637     AKia    G    T        0      0        2 
   5    chr5_1180637     AOna    G    T        0      0        2 
   5    chr5_1180637     ASom    G    T        0      0        2 
   5    chr5_1180637     HCab    G    T        0      0        2 
   5    chr5_1180637     HPrz    G    T        0      0        2 
   5    chr5_1180637     ZBoe    G    T        1      2        2 
   5    chr5_1180637     ZGre    G    T        0      0        2 
   5    chr5_1180637     ZHar    G    T        0      0        2 
   5    chr5_1180637   Sample    G    T        0      0        2 
   5    chr5_1181527     AAsi    T    C        0      0        2 
   5    chr5_1181527     AKia    T    C        0      0        2 
   5    chr5_1181527     AOna    T    C        0      0        2 
   5    chr5_1181527     ASom    T    C        0      0        2 
   5    chr5_1181527     HCab    T    C        0      0        2 
   5    chr5_1181527     HPrz    T    C        0      0        2 
   5    chr5_1181527     ZBoe    T    C        0      0        2 
   5    chr5_1181527     ZGre    T    C        0      0        2 
   5    chr5_1181527     ZHar    T    C        1      2        2 
   5    chr5_1181527   Sample    T    C        0      0        2 
   5    chr5_1182236     AAsi    T    C        1      2        2 
   5    chr5_1182236     AKia    T    C        0      0        2 
   5    chr5_1182236     AOna    T    C        0      0        2 
   5    chr5_1182236     ASom    T    C        1      2        2 
   5    chr5_1182236     HCab    T    C        0      0        2 
   5    chr5_1182236     HPrz    T    C        0      0        2 
   5    chr5_1182236     ZBoe    T    C        0      0        2 
   5    chr5_1182236     ZGre    T    C        0      0        2 
   5    chr5_1182236     ZHar    T    C        0      0        2 
   5    chr5_1182236   Sample    T    C        1      2        2 
   5    chr5_1182299     AAsi    A    G        0      0        2 
   5    chr5_1182299     AKia    A    G        0      0        2 
   5    chr5_1182299     AOna    A    G        0      0        2 
   5    chr5_1182299     ASom    A    G        0      0        2 
   5    chr5_1182299     HCab    A    G        0      0        2 
   5    chr5_1182299     HPrz    A    G        0      0        2 
   5    chr5_1182299     ZBoe    A    G      0.5      1        2 
   5    chr5_1182299     ZGre    A    G        0      0        2 
   5    chr5_1182299     ZHar    A    G        0      0        2 
   5    chr5_1182299   Sample    A    G        0      0        2 
   5    chr5_1188834     AAsi    C    T        0      0        2 
   5    chr5_1188834     AKia    C    T        0      0        2 
   5    chr5_1188834     AOna    C    T        0      0        2 
   5    chr5_1188834     ASom    C    T        0      0        2 
   5    chr5_1188834     HCab    C    T        1      2        2 
   5    chr5_1188834     HPrz    C    T        1      2        2 
   5    chr5_1188834     ZBoe    C    T        0      0        2 
   5    chr5_1188834     ZGre    C    T        0      0        2 
   5    chr5_1188834     ZHar    C    T        0      0        2 
   5    chr5_1188834   Sample    C    T        0      0        2 
   5    chr5_1188875     AAsi    G    A        0      0        2 
   5    chr5_1188875     AKia    G    A        0      0        2 
   5    chr5_1188875     AOna    G    A        0      0        2 
   5    chr5_1188875     ASom    G    A        0      0        2 
   5    chr5_1188875     HCab    G    A        1      2        2 
   5    chr5_1188875     HPrz    G    A        1      2        2 
   5    chr5_1188875     ZBoe    G    A        0      0        2 
   5    chr5_1188875     ZGre    G    A        0      0        2 
   5    chr5_1188875     ZHar    G    A        0      0        2 
   5    chr5_1188875   Sample    G    A        0      0        2 
   5    chr5_1195589     AAsi    A    G        1      2        2 
   5    chr5_1195589     AKia    A    G        0      0        2 
   5    chr5_1195589     AOna    A    G        0      0        2 
   5    chr5_1195589     ASom    A    G        1      2        2 
   5    chr5_1195589     HCab    A    G        0      0        2 
   5    chr5_1195589     HPrz    A    G        0      0        2 
   5    chr5_1195589     ZBoe    A    G        0      0        2 
   5    chr5_1195589     ZGre    A    G        0      0        2 
   5    chr5_1195589     ZHar    A    G        0      0        2 
   5    chr5_1195589   Sample    A    G        1      2        2 
   5    chr5_1198352     AAsi    T    G        0      0        2 
   5    chr5_1198352     AKia    T    G      0.5      1        2 
   5    chr5_1198352     AOna    T    G        0      0        2 
   5    chr5_1198352     ASom    T    G        0      0        2 
   5    chr5_1198352     HCab    T    G        0      0        2 
   5    chr5_1198352     HPrz    T    G        0      0        2 
   5    chr5_1198352     ZBoe    T    G        0      0        2 
   5    chr5_1198352     ZGre    T    G        0      0        2 
   5    chr5_1198352     ZHar    T    G        0      0        2 
   5    chr5_1198352   Sample    T    G        0      0        2 
   5    chr5_1201415     AAsi    G    A        0      0        2 
   5    chr5_1201415     AKia    G    A        0      0        2 
   5    chr5_1201415     AOna    G    A        0      0        2 
   5    chr5_1201415     ASom    G    A        0      0        2 
   5    chr5_1201415     HCab    G    A        1      2        2 
   5    chr5_1201415     HPrz    G    A        0      0        2 
   5    chr5_1201415     ZBoe    G    A        0      0        2 
   5    chr5_1201415     ZGre    G    A        0      0        2 
   5    chr5_1201415     ZHar    G    A        0      0        2 
   5    chr5_1201415   Sample    G    A        0      0        2 
   5    chr5_1206599     AAsi    A    G        0      0        2 
   5    chr5_1206599     AKia    A    G        0      0        2 
   5    chr5_1206599     AOna    A    G        0      0        2 
   5    chr5_1206599     ASom    A    G        0      0        2 
   5    chr5_1206599     HCab    A    G        0      0        2 
   5    chr5_1206599     HPrz    A    G      0.5      1        2 
   5    chr5_1206599     ZBoe    A    G        0      0        2 
   5    chr5_1206599     ZGre    A    G        0      0        2 
   5    chr5_1206599     ZHar    A    G        0      0        2 
   5    chr5_1206599   Sample    A    G        0      0        2 
   5    chr5_1206842     AAsi    C    T        0      0        2 
   5    chr5_1206842     AKia    C    T        0      0        2 
   5    chr5_1206842     AOna    C    T        0      0        2 
   5    chr5_1206842     ASom    C    T        0      0        2 
   5    chr5_1206842     HCab    C    T        0      0        2 
   5    chr5_1206842     HPrz    C    T        0      0        2 
   5    chr5_1206842     ZBoe    C    T      0.5      1        2 
   5    chr5_1206842     ZGre    C    T        0      0        2 
   5    chr5_1206842     ZHar    C    T        0      0        2 
   5    chr5_1206842   Sample    C    T        0      0        2 
   5    chr5_1208674     AAsi    C    T        0      0        2 
   5    chr5_1208674     AKia    C    T      0.5      1        2 
   5    chr5_1208674     AOna    C    T        0      0        2 
   5    chr5_1208674     ASom    C    T        0      0        2 
   5    chr5_1208674     HCab    C    T        0      0        2 
   5    chr5_1208674     HPrz    C    T        0      0        2 
   5    chr5_1208674     ZBoe    C    T        0      0        2 
   5    chr5_1208674     ZGre    C    T        0      0        2 
   5    chr5_1208674     ZHar    C    T        0      0        2 
   5    chr5_1208674   Sample    C    T        0      0        2 
   5    chr5_1224190     AAsi    G    A        0      0        2 
   5    chr5_1224190     AKia    G    A        0      0        2 
   5    chr5_1224190     AOna    G    A        0      0        2 
   5    chr5_1224190     ASom    G    A        0      0        2 
   5    chr5_1224190     HCab    G    A        1      2        2 
   5    chr5_1224190     HPrz    G    A        0      0        2 
   5    chr5_1224190     ZBoe    G    A        0      0        2 
   5    chr5_1224190     ZGre    G    A        0      0        2 
   5    chr5_1224190     ZHar    G    A        0      0        2 
   5    chr5_1224190   Sample    G    A        0      0        2 
   5    chr5_1225387     AAsi    T    C        0      0        2 
   5    chr5_1225387     AKia    T    C        1      2        2 
   5    chr5_1225387     AOna    T    C        0      0        2 
   5    chr5_1225387     ASom    T    C        0      0        2 
   5    chr5_1225387     HCab    T    C        0      0        2 
   5    chr5_1225387     HPrz    T    C        0      0        2 
   5    chr5_1225387     ZBoe    T    C        0      0        2 
   5    chr5_1225387     ZGre    T    C        0      0        2 
   5    chr5_1225387     ZHar    T    C        0      0        2 
   5    chr5_1225387   Sample    T    C        0      0        2 
   5    chr5_1237142     AAsi    G    A      0.5      1        2 
   5    chr5_1237142     AKia    G    A        0      0        2 
   5    chr5_1237142     AOna    G    A        0      0        2 
   5    chr5_1237142     ASom    G    A        0      0        2 
   5    chr5_1237142     HCab    G    A        0      0        2 
   5    chr5_1237142     HPrz    G    A        0      0        2 
   5    chr5_1237142     ZBoe    G    A        0      0        2 
   5    chr5_1237142     ZGre    G    A        0      0        2 
   5    chr5_1237142     ZHar    G    A        0      0        2 
   5    chr5_1237142   Sample    G    A        0      0        2 
   5    chr5_1237268     AAsi    T    A        0      0        2 
   5    chr5_1237268     AKia    T    A        0      0        2 
   5    chr5_1237268     AOna    T    A        0      0        2 
   5    chr5_1237268     ASom    T    A        0      0        2 
   5    chr5_1237268     HCab    T    A        0      0        2 
   5    chr5_1237268     HPrz    T    A        0      0        2 
   5    chr5_1237268     ZBoe    T    A      0.5      1        2 
   5    chr5_1237268     ZGre    T    A        1      2        2 
   5    chr5_1237268     ZHar    T    A        0      0        2 
   5    chr5_1237268   Sample    T    A        0      0        2 
   5    chr5_1238904     AAsi    A    G        0      0        2 
   5    chr5_1238904     AKia    A    G        0      0        2 
   5    chr5_1238904     AOna    A    G        0      0        2 
   5    chr5_1238904     ASom    A    G        1      2        2 
   5    chr5_1238904     HCab    A    G        0      0        2 
   5    chr5_1238904     HPrz    A    G        0      0        2 
   5    chr5_1238904     ZBoe    A    G        0      0        2 
   5    chr5_1238904     ZGre    A    G        0      0        2 
   5    chr5_1238904     ZHar    A    G        0      0        2 
   5    chr5_1238904   Sample    A    G        0      0        2 
   5    chr5_1239246     AAsi    T    C        0      0        2 
   5    chr5_1239246     AKia    T    C        0      0        2 
   5    chr5_1239246     AOna    T    C      0.5      1        2 
   5    chr5_1239246     ASom    T    C        0      0        2 
   5    chr5_1239246     HCab    T    C        0      0        2 
   5    chr5_1239246     HPrz    T    C        0      0        2 
   5    chr5_1239246     ZBoe    T    C        0      0        2 
   5    chr5_1239246     ZGre    T    C        0      0        2 
   5    chr5_1239246     ZHar    T    C        0      0        2 
   5    chr5_1239246   Sample    T    C        0      0        2 
   5    chr5_1241107     AAsi    G    T        0      0        2 
   5    chr5_1241107     AKia    G    T        0      0        2 
   5    chr5_1241107     AOna    G    T        0      0        2 
   5    chr5_1241107     ASom    G    T        0      0        2 
   5    chr5_1241107     HCab    G    T        1      2        2 
   5    chr5_1241107     HPrz    G    T        1      2        2 
   5    chr5_1241107     ZBoe    G    T        0      0        2 
   5    chr5_1241107     ZGre    G    T        0      0        2 
   5    chr5_1241107     ZHar    G    T        0      0        2 
   5    chr5_1241107   Sample    G    T        0      0        2 
   5    chr5_1243527     AAsi    C    T        0      0        2 
   5    chr5_1243527     AKia    C    T        0      0        2 
   5    chr5_1243527     AOna    C    T        0      0        2 
   5    chr5_1243527     ASom    C    T        0      0        2 
   5    chr5_1243527     HCab    C    T        0      0        2 
   5    chr5_1243527     HPrz    C    T        0      0        2 
   5    chr5_1243527     ZBoe    C    T        0      0        2 
   5    chr5_1243527     ZGre    C    T        1      2        2 
   5    chr5_1243527     ZHar    C    T        0      0        2 
   5    chr5_1243527   Sample    C    T        0      0        2 
   5    chr5_1249084     AAsi    T    A        0      0        2 
   5    chr5_1249084     AKia    T    A        0      0        2 
   5    chr5_1249084     AOna    T    A        0      0        2 
   5    chr5_1249084     ASom    T    A        0      0        2 
   5    chr5_1249084     HCab    T    A        1      2        2 
   5    chr5_1249084     HPrz    T    A        1      2        2 
   5    chr5_1249084     ZBoe    T    A        0      0        2 
   5    chr5_1249084     ZGre    T    A        0      0        2 
   5    chr5_1249084     ZHar    T    A        0      0        2 
   5    chr5_1249084   Sample    T    A        0      0        2 
   5    chr5_1251874     AAsi    G    A        0      0        2 
   5    chr5_1251874     AKia    G    A        0      0        2 
   5    chr5_1251874     AOna    G    A        0      0        2 
   5    chr5_1251874     ASom    G    A        0      0        2 
   5    chr5_1251874     HCab    G    A        0      0        2 
   5    chr5_1251874     HPrz    G    A        0      0        2 
   5    chr5_1251874     ZBoe    G    A        0      0        2 
   5    chr5_1251874     ZGre    G    A      0.5      1        2 
   5    chr5_1251874     ZHar    G    A        0      0        2 
   5    chr5_1251874   Sample    G    A        0      0        2 
   5    chr5_1258300     AAsi    A    G        0      0        2 
   5    chr5_1258300     AKia    A    G        0      0        2 
   5    chr5_1258300     AOna    A    G        0      0        2 
   5    chr5_1258300     ASom    A    G        0      0        2 
   5    chr5_1258300     HCab    A    G        0      0        2 
   5    chr5_1258300     HPrz    A    G        0      0        2 
   5    chr5_1258300     ZBoe    A    G        0      0        2 
   5    chr5_1258300     ZGre    A    G        0      0        2 
   5    chr5_1258300     ZHar    A    G        1      2        2 
   5    chr5_1258300   Sample    A    G        0      0        2 
   5    chr5_1262237     AAsi    G    A        0      0        2 
   5    chr5_1262237     AKia    G    A        0      0        2 
   5    chr5_1262237     AOna    G    A        0      0        2 
   5    chr5_1262237     ASom    G    A        0      0        2 
   5    chr5_1262237     HCab    G    A        0      0        2 
   5    chr5_1262237     HPrz    G    A        0      0        2 
   5    chr5_1262237     ZBoe    G    A        1      2        2 
   5    chr5_1262237     ZGre    G    A        0      0        2 
   5    chr5_1262237     ZHar    G    A        0      0        2 
   5    chr5_1262237   Sample    G    A        0      0        2 
   5    chr5_1262503     AAsi    C    T        0      0        2 
   5    chr5_1262503     AKia    C    T        0      0        2 
   5    chr5_1262503     AOna    C    T        0      0        2 
   5    chr5_1262503     ASom    C    T        0      0        2 
   5    chr5_1262503     HCab    C    T        0      0        2 
   5    chr5_1262503     HPrz    C    T        0      0        2 
   5    chr5_1262503     ZBoe    C    T      0.5      1        2 
   5    chr5_1262503     ZGre    C    T        0      0        2 
   5    chr5_1262503     ZHar    C    T        1      2        2 
   5    chr5_1262503   Sample    C    T        0      0        2 
   5    chr5_1264551     AAsi    C    T        0      0        2 
   5    chr5_1264551     AKia    C    T        0      0        2 
   5    chr5_1264551     AOna    C    T        0      0        2 
   5    chr5_1264551     ASom    C    T        0      0        2 
   5    chr5_1264551     HCab    C    T        0      0        2 
   5    chr5_1264551     HPrz    C    T      0.5      1        2 
   5    chr5_1264551     ZBoe    C    T        0      0        2 
   5    chr5_1264551     ZGre    C    T        0      0        2 
   5    chr5_1264551     ZHar    C    T        0      0        2 
   5    chr5_1264551   Sample    C    T        0      0        2 
   5    chr5_1264921     AAsi    C    G        1      2        2 
   5    chr5_1264921     AKia    C    G        0      0        2 
   5    chr5_1264921     AOna    C    G        0      0        2 
   5    chr5_1264921     ASom    C    G        1      2        2 
   5    chr5_1264921     HCab    C    G        0      0        2 
   5    chr5_1264921     HPrz    C    G        0      0        2 
   5    chr5_1264921     ZBoe    C    G        0      0        2 
   5    chr5_1264921     ZGre    C    G        0      0        2 
   5    chr5_1264921     ZHar    C    G        0      0        2 
   5    chr5_1264921   Sample    C    G        1      2        2 
   5    chr5_1266240     AAsi    C    T        0      0        2 
   5    chr5_1266240     AKia    C    T        0      0        2 
   5    chr5_1266240     AOna    C    T        0      0        2 
   5    chr5_1266240     ASom    C    T        0      0        2 
   5    chr5_1266240     HCab    C    T        1      2        2 
   5    chr5_1266240     HPrz    C    T        1      2        2 
   5    chr5_1266240     ZBoe    C    T        0      0        2 
   5    chr5_1266240     ZGre    C    T        0      0        2 
   5    chr5_1266240     ZHar    C    T        0      0        2 
   5    chr5_1266240   Sample    C    T        0      0        2 
   5    chr5_1267379     AAsi    T    A      0.5      1        2 
   5    chr5_1267379     AKia    T    A        0      0        2 
   5    chr5_1267379     AOna    T    A        0      0        2 
   5    chr5_1267379     ASom    T    A        0      0        2 
   5    chr5_1267379     HCab    T    A        0      0        2 
   5    chr5_1267379     HPrz    T    A        0      0        2 
   5    chr5_1267379     ZBoe    T    A        0      0        2 
   5    chr5_1267379     ZGre    T    A        0      0        2 
   5    chr5_1267379     ZHar    T    A        0      0        2 
   5    chr5_1267379   Sample    T    A        1      2        2 
   5    chr5_1267807     AAsi    C    T        0      0        2 
   5    chr5_1267807     AKia    C    T        1      2        2 
   5    chr5_1267807     AOna    C    T        1      2        2 
   5    chr5_1267807     ASom    C    T        0      0        2 
   5    chr5_1267807     HCab    C    T        0      0        2 
   5    chr5_1267807     HPrz    C    T        0      0        2 
   5    chr5_1267807     ZBoe    C    T        0      0        2 
   5    chr5_1267807     ZGre    C    T        0      0        2 
   5    chr5_1267807     ZHar    C    T        0      0        2 
   5    chr5_1267807   Sample    C    T        0      0        2 
   5    chr5_1273640     AAsi    T    C        0      0        2 
   5    chr5_1273640     AKia    T    C        0      0        2 
   5    chr5_1273640     AOna    T    C        0      0        2 
   5    chr5_1273640     ASom    T    C        0      0        2 
   5    chr5_1273640     HCab    T    C        0      0        2 
   5    chr5_1273640     HPrz    T    C        0      0        2 
   5    chr5_1273640     ZBoe    T    C        0      0        2 
   5    chr5_1273640     ZGre    T    C        0      0        2 
   5    chr5_1273640     ZHar    T    C        1      2        2 
   5    chr5_1273640   Sample    T    C        0      0        2 
   5    chr5_1274833     AAsi    C    T        0      0        2 
   5    chr5_1274833     AKia    C    T        1      2        2 
   5    chr5_1274833     AOna    C    T        1      2        2 
   5    chr5_1274833     ASom    C    T        0      0        2 
   5    chr5_1274833     HCab    C    T        0      0        2 
   5    chr5_1274833     HPrz    C    T        0      0        2 
   5    chr5_1274833     ZBoe    C    T        0      0        2 
   5    chr5_1274833     ZGre    C    T        0      0        2 
   5    chr5_1274833     ZHar    C    T        0      0        2 
   5    chr5_1274833   Sample    C    T        0      0        2 
   5    chr5_1277811     AAsi    C    G      0.5      1        2 
   5    chr5_1277811     AKia    C    G        0      0        2 
   5    chr5_1277811     AOna    C    G        0      0        2 
   5    chr5_1277811     ASom    C    G        0      0        2 
   5    chr5_1277811     HCab    C    G        0      0        2 
   5    chr5_1277811     HPrz    C    G        0      0        2 
   5    chr5_1277811     ZBoe    C    G        0      0        2 
   5    chr5_1277811     ZGre    C    G        0      0        2 
   5    chr5_1277811     ZHar    C    G        0      0        2 
   5    chr5_1277811   Sample    C    G        0      0        2 
   5    chr5_1278833     AAsi    C    T        1      2        2 
   5    chr5_1278833     AKia    C    T        1      2        2 
   5    chr5_1278833     AOna    C    T        1      2        2 
   5    chr5_1278833     ASom    C    T        1      2        2 
   5    chr5_1278833     HCab    C    T        0      0        2 
   5    chr5_1278833     HPrz    C    T        0      0        2 
   5    chr5_1278833     ZBoe    C    T        0      0        2 
   5    chr5_1278833     ZGre    C    T        0      0        2 
   5    chr5_1278833     ZHar    C    T        0      0        2 
   5    chr5_1278833   Sample    C    T        1      2        2 
   5    chr5_1278840     AAsi    C    T        0      0        2 
   5    chr5_1278840     AKia    C    T        0      0        2 
   5    chr5_1278840     AOna    C    T        0      0        2 
   5    chr5_1278840     ASom    C    T        0      0        2 
   5    chr5_1278840     HCab    C    T        0      0        2 
   5    chr5_1278840     HPrz    C    T        0      0        2 
   5    chr5_1278840     ZBoe    C    T        1      2        2 
   5    chr5_1278840     ZGre    C    T        0      0        2 
   5    chr5_1278840     ZHar    C    T        0      0        2 
   5    chr5_1278840   Sample    C    T        0      0        2 
   5    chr5_1279725     AAsi    G    A        0      0        2 
   5    chr5_1279725     AKia    G    A        1      2        2 
   5    chr5_1279725     AOna    G    A        1      2        2 
   5    chr5_1279725     ASom    G    A        0      0        2 
   5    chr5_1279725     HCab    G    A        0      0        2 
   5    chr5_1279725     HPrz    G    A        0      0        2 
   5    chr5_1279725     ZBoe    G    A        0      0        2 
   5    chr5_1279725     ZGre    G    A        0      0        2 
   5    chr5_1279725     ZHar    G    A        0      0        2 
   5    chr5_1279725   Sample    G    A        0      0        2 
   5    chr5_1281138     AAsi    G    A        0      0        2 
   5    chr5_1281138     AKia    G    A        0      0        2 
   5    chr5_1281138     AOna    G    A        0      0        2 
   5    chr5_1281138     ASom    G    A        0      0        2 
   5    chr5_1281138     HCab    G    A        1      2        2 
   5    chr5_1281138     HPrz    G    A        1      2        2 
   5    chr5_1281138     ZBoe    G    A        0      0        2 
   5    chr5_1281138     ZGre    G    A        0      0        2 
   5    chr5_1281138     ZHar    G    A        0      0        2 
   5    chr5_1281138   Sample    G    A        0      0        2 
   5    chr5_1293881     AAsi    A    G        0      0        2 
   5    chr5_1293881     AKia    A    G        0      0        2 
   5    chr5_1293881     AOna    A    G        0      0        2 
   5    chr5_1293881     ASom    A    G        0      0        2 
   5    chr5_1293881     HCab    A    G        1      2        2 
   5    chr5_1293881     HPrz    A    G        1      2        2 
   5    chr5_1293881     ZBoe    A    G        0      0        2 
   5    chr5_1293881     ZGre    A    G        0      0        2 
   5    chr5_1293881     ZHar    A    G        0      0        2 
   5    chr5_1293881   Sample    A    G        0      0        2 
   5    chr5_1305501     AAsi    C    T      0.5      1        2 
   5    chr5_1305501     AKia    C    T        0      0        2 
   5    chr5_1305501     AOna    C    T        0      0        2 
   5    chr5_1305501     ASom    C    T        0      0        2 
   5    chr5_1305501     HCab    C    T        0      0        2 
   5    chr5_1305501     HPrz    C    T        0      0        2 
   5    chr5_1305501     ZBoe    C    T        0      0        2 
   5    chr5_1305501     ZGre    C    T        0      0        2 
   5    chr5_1305501     ZHar    C    T        0      0        2 
   5    chr5_1305501   Sample    C    T        0      0        2 
   5    chr5_1307389     AAsi    C    G        0      0        2 
   5    chr5_1307389     AKia    C    G        0      0        2 
   5    chr5_1307389     AOna    C    G        0      0        2 
   5    chr5_1307389     ASom    C    G        1      2        2 
   5    chr5_1307389     HCab    C    G        0      0        2 
   5    chr5_1307389     HPrz    C    G        0      0        2 
   5    chr5_1307389     ZBoe    C    G        0      0        2 
   5    chr5_1307389     ZGre    C    G        0      0        2 
   5    chr5_1307389     ZHar    C    G        0      0        2 
   5    chr5_1307389   Sample    C    G        0      0        2 
   5    chr5_1314975     AAsi    A    G        0      0        2 
   5    chr5_1314975     AKia    A    G        0      0        2 
   5    chr5_1314975     AOna    A    G        0      0        2 
   5    chr5_1314975     ASom    A    G        0      0        2 
   5    chr5_1314975     HCab    A    G        0      0        2 
   5    chr5_1314975     HPrz    A    G        0      0        2 
   5    chr5_1314975     ZBoe    A    G        1      2        2 
   5    chr5_1314975     ZGre    A    G        0      0        2 
   5    chr5_1314975     ZHar    A    G        0      0        2 
   5    chr5_1314975   Sample    A    G        0      0        2 
   5    chr5_1316279     AAsi    C    G        0      0        2 
   5    chr5_1316279     AKia    C    G        0      0        2 
   5    chr5_1316279     AOna    C    G        0      0        2 
   5    chr5_1316279     ASom    C    G        1      2        2 
   5    chr5_1316279     HCab    C    G        0      0        2 
   5    chr5_1316279     HPrz    C    G        0      0        2 
   5    chr5_1316279     ZBoe    C    G        0      0        2 
   5    chr5_1316279     ZGre    C    G        0      0        2 
   5    chr5_1316279     ZHar    C    G        0      0        2 
   5    chr5_1316279   Sample    C    G        0      0        2 
   5    chr5_1330079     AAsi    T    C        0      0        2 
   5    chr5_1330079     AKia    T    C        1      2        2 
   5    chr5_1330079     AOna    T    C        0      0        2 
   5    chr5_1330079     ASom    T    C        0      0        2 
   5    chr5_1330079     HCab    T    C        0      0        2 
   5    chr5_1330079     HPrz    T    C        0      0        2 
   5    chr5_1330079     ZBoe    T    C        0      0        2 
   5    chr5_1330079     ZGre    T    C        0      0        2 
   5    chr5_1330079     ZHar    T    C        0      0        2 
   5    chr5_1330079   Sample    T    C        0      0        2 
   5    chr5_1338856     AAsi    A    G        0      0        2 
   5    chr5_1338856     AKia    A    G        0      0        2 
   5    chr5_1338856     AOna    A    G        0      0        2 
   5    chr5_1338856     ASom    A    G        0      0        2 
   5    chr5_1338856     HCab    A    G        0      0        2 
   5    chr5_1338856     HPrz    A    G        0      0        2 
   5    chr5_1338856     ZBoe    A    G        1      2        2 
   5    chr5_1338856     ZGre    A    G        1      2        2 
   5    chr5_1338856     ZHar    A    G        1      2        2 
   5    chr5_1338856   Sample    A    G        0      0        2 
   5    chr5_1346462     AAsi    C    T        0      0        2 
   5    chr5_1346462     AKia    C    T        0      0        2 
   5    chr5_1346462     AOna    C    T      0.5      1        2 
   5    chr5_1346462     ASom    C    T        0      0        2 
   5    chr5_1346462     HCab    C    T        0      0        2 
   5    chr5_1346462     HPrz    C    T        0      0        2 
   5    chr5_1346462     ZBoe    C    T        0      0        2 
   5    chr5_1346462     ZGre    C    T        0      0        2 
   5    chr5_1346462     ZHar    C    T        0      0        2 
   5    chr5_1346462   Sample    C    T        0      0        2 
   5    chr5_1348486     AAsi    G    A        0      0        2 
   5    chr5_1348486     AKia    G    A        1      2        2 
   5    chr5_1348486     AOna    G    A        0      0        2 
   5    chr5_1348486     ASom    G    A        0      0        2 
   5    chr5_1348486     HCab    G    A        0      0        2 
   5    chr5_1348486     HPrz    G    A        0      0        2 
   5    chr5_1348486     ZBoe    G    A        0      0        2 
   5    chr5_1348486     ZGre    G    A        0      0        2 
   5    chr5_1348486     ZHar    G    A        0      0        2 
   5    chr5_1348486   Sample    G    A        0      0        2 
   5    chr5_1353716     AAsi    C    T        0      0        2 
   5    chr5_1353716     AKia    C    T        0      0        2 
   5    chr5_1353716     AOna    C    T        0      0        2 
   5    chr5_1353716     ASom    C    T        0      0        2 
   5    chr5_1353716     HCab    C    T        1      2        2 
   5    chr5_1353716     HPrz    C    T        1      2        2 
   5    chr5_1353716     ZBoe    C    T        0      0        2 
   5    chr5_1353716     ZGre    C    T        0      0        2 
   5    chr5_1353716     ZHar    C    T        0      0        2 
   5    chr5_1353716   Sample    C    T        0      0        2 
   5    chr5_1358795     AAsi    A    G        0      0        2 
   5    chr5_1358795     AKia    A    G        0      0        2 
   5    chr5_1358795     AOna    A    G        0      0        2 
   5    chr5_1358795     ASom    A    G        0      0        2 
   5    chr5_1358795     HCab    A    G        0      0        2 
   5    chr5_1358795     HPrz    A    G      0.5      1        2 
   5    chr5_1358795     ZBoe    A    G        0      0        2 
   5    chr5_1358795     ZGre    A    G        0      0        2 
   5    chr5_1358795     ZHar    A    G        0      0        2 
   5    chr5_1358795   Sample    A    G        0      0        2 
   5    chr5_1364847     AAsi    A    G        0      0        2 
   5    chr5_1364847     AKia    A    G        0      0        2 
   5    chr5_1364847     AOna    A    G        0      0        2 
   5    chr5_1364847     ASom    A    G        0      0        2 
   5    chr5_1364847     HCab    A    G        1      2        2 
   5    chr5_1364847     HPrz    A    G        1      2        2 
   5    chr5_1364847     ZBoe    A    G        0      0        2 
   5    chr5_1364847     ZGre    A    G        0      0        2 
   5    chr5_1364847     ZHar    A    G        0      0        2 
   5    chr5_1364847   Sample    A    G        0      0        2 
   5    chr5_1369197     AAsi    C    T        0      0        2 
   5    chr5_1369197     AKia    C    T        0      0        2 
   5    chr5_1369197     AOna    C    T        0      0        2 
   5    chr5_1369197     ASom    C    T        0      0        2 
   5    chr5_1369197     HCab    C    T        1      2        2 
   5    chr5_1369197     HPrz    C    T        1      2        2 
   5    chr5_1369197     ZBoe    C    T        0      0        2 
   5    chr5_1369197     ZGre    C    T        0      0        2 
   5    chr5_1369197     ZHar    C    T        0      0        2 
   5    chr5_1369197   Sample    C    T        0      0        2 
   5    chr5_1369760     AAsi    G    A        0      0        2 
   5    chr5_1369760     AKia    G    A        0      0        2 
   5    chr5_1369760     AOna    G    A        0      0        2 
   5    chr5_1369760     ASom    G    A        0      0        2 
   5    chr5_1369760     HCab    G    A        1      2        2 
   5    chr5_1369760     HPrz    G    A        1      2        2 
   5    chr5_1369760     ZBoe    G    A        0      0        2 
   5    chr5_1369760     ZGre    G    A        0      0        2 
   5    chr5_1369760     ZHar    G    A        0      0        2 
   5    chr5_1369760   Sample    G    A        0      0        2 
   5    chr5_1374845     AAsi    T    C        0      0        2 
   5    chr5_1374845     AKia    T    C        0      0        2 
   5    chr5_1374845     AOna    T    C        0      0        2 
   5    chr5_1374845     ASom    T    C        0      0        2 
   5    chr5_1374845     HCab    T    C        1      2        2 
   5    chr5_1374845     HPrz    T    C        1      2        2 
   5    chr5_1374845     ZBoe    T    C        0      0        2 
   5    chr5_1374845     ZGre    T    C        0      0        2 
   5    chr5_1374845     ZHar    T    C        0      0        2 
   5    chr5_1374845   Sample    T    C        0      0        2 
   5    chr5_1377612     AAsi    G    T        1      2        2 
   5    chr5_1377612     AKia    G    T        1      2        2 
   5    chr5_1377612     AOna    G    T        1      2        2 
   5    chr5_1377612     ASom    G    T        1      2        2 
   5    chr5_1377612     HCab    G    T        0      0        2 
   5    chr5_1377612     HPrz    G    T        0      0        2 
   5    chr5_1377612     ZBoe    G    T        0      0        2 
   5    chr5_1377612     ZGre    G    T        0      0        2 
   5    chr5_1377612     ZHar    G    T        0      0        2 
   5    chr5_1377612   Sample    G    T        1      2        2 
   5    chr5_1378662     AAsi    A    G        1      2        2 
   5    chr5_1378662     AKia    A    G        1      2        2 
   5    chr5_1378662     AOna    A    G        1      2        2 
   5    chr5_1378662     ASom    A    G        1      2        2 
   5    chr5_1378662     HCab    A    G        0      0        2 
   5    chr5_1378662     HPrz    A    G        0      0        2 
   5    chr5_1378662     ZBoe    A    G        0      0        2 
   5    chr5_1378662     ZGre    A    G        0      0        2 
   5    chr5_1378662     ZHar    A    G        0      0        2 
   5    chr5_1378662   Sample    A    G        1      2        2 
   5    chr5_1379925     AAsi    T    G        0      0        2 
   5    chr5_1379925     AKia    T    G        0      0        2 
   5    chr5_1379925     AOna    T    G        0      0        2 
   5    chr5_1379925     ASom    T    G        0      0        2 
   5    chr5_1379925     HCab    T    G        1      2        2 
   5    chr5_1379925     HPrz    T    G        1      2        2 
   5    chr5_1379925     ZBoe    T    G        0      0        2 
   5    chr5_1379925     ZGre    T    G        0      0        2 
   5    chr5_1379925     ZHar    T    G        0      0        2 
   5    chr5_1379925   Sample    T    G        0      0        2 
   5    chr5_1380933     AAsi    G    A        0      0        2 
   5    chr5_1380933     AKia    G    A        0      0        2 
   5    chr5_1380933     AOna    G    A        0      0        2 
   5    chr5_1380933     ASom    G    A        0      0        2 
   5    chr5_1380933     HCab    G    A        1      2        2 
   5    chr5_1380933     HPrz    G    A        0      0        2 
   5    chr5_1380933     ZBoe    G    A        0      0        2 
   5    chr5_1380933     ZGre    G    A        0      0        2 
   5    chr5_1380933     ZHar    G    A        0      0        2 
   5    chr5_1380933   Sample    G    A        0      0        2 
   5    chr5_1381875     AAsi    A    G        0      0        2 
   5    chr5_1381875     AKia    A    G        0      0        2 
   5    chr5_1381875     AOna    A    G        0      0        2 
   5    chr5_1381875     ASom    A    G        0      0        2 
   5    chr5_1381875     HCab    A    G        0      0        2 
   5    chr5_1381875     HPrz    A    G        0      0        2 
   5    chr5_1381875     ZBoe    A    G        0      0        2 
   5    chr5_1381875     ZGre    A    G        0      0        2 
   5    chr5_1381875     ZHar    A    G      0.5      1        2 
   5    chr5_1381875   Sample    A    G        0      0        2 
   5    chr5_1390325     AAsi    A    G        0      0        2 
   5    chr5_1390325     AKia    A    G        0      0        2 
   5    chr5_1390325     AOna    A    G        0      0        2 
   5    chr5_1390325     ASom    A    G        0      0        2 
   5    chr5_1390325     HCab    A    G        1      2        2 
   5    chr5_1390325     HPrz    A    G        1      2        2 
   5    chr5_1390325     ZBoe    A    G        0      0        2 
   5    chr5_1390325     ZGre    A    G        0      0        2 
   5    chr5_1390325     ZHar    A    G        0      0        2 
   5    chr5_1390325   Sample    A    G        0      0        2 
   5    chr5_1391424     AAsi    G    C        0      0        2 
   5    chr5_1391424     AKia    G    C      0.5      1        2 
   5    chr5_1391424     AOna    G    C        0      0        2 
   5    chr5_1391424     ASom    G    C        0      0        2 
   5    chr5_1391424     HCab    G    C        0      0        2 
   5    chr5_1391424     HPrz    G    C        0      0        2 
   5    chr5_1391424     ZBoe    G    C        0      0        2 
   5    chr5_1391424     ZGre    G    C        0      0        2 
   5    chr5_1391424     ZHar    G    C        0      0        2 
   5    chr5_1391424   Sample    G    C        0      0        2 
   5    chr5_1393769     AAsi    A    G        0      0        2 
   5    chr5_1393769     AKia    A    G      0.5      1        2 
   5    chr5_1393769     AOna    A    G        0      0        2 
   5    chr5_1393769     ASom    A    G        0      0        2 
   5    chr5_1393769     HCab    A    G        0      0        2 
   5    chr5_1393769     HPrz    A    G        0      0        2 
   5    chr5_1393769     ZBoe    A    G        0      0        2 
   5    chr5_1393769     ZGre    A    G        0      0        2 
   5    chr5_1393769     ZHar    A    G        0      0        2 
   5    chr5_1393769   Sample    A    G        0      0        2 
   5    chr5_1395116     AAsi    C    G        1      2        2 
   5    chr5_1395116     AKia    C    G        0      0        2 
   5    chr5_1395116     AOna    C    G        0      0        2 
   5    chr5_1395116     ASom    C    G        1      2        2 
   5    chr5_1395116     HCab    C    G        0      0        2 
   5    chr5_1395116     HPrz    C    G        0      0        2 
   5    chr5_1395116     ZBoe    C    G        0      0        2 
   5    chr5_1395116     ZGre    C    G        0      0        2 
   5    chr5_1395116     ZHar    C    G        0      0        2 
   5    chr5_1395116   Sample    C    G        1      2        2 
   5    chr5_1397186     AAsi    T    C        1      2        2 
   5    chr5_1397186     AKia    T    C        0      0        2 
   5    chr5_1397186     AOna    T    C        0      0        2 
   5    chr5_1397186     ASom    T    C        1      2        2 
   5    chr5_1397186     HCab    T    C        1      2        2 
   5    chr5_1397186     HPrz    T    C        1      2        2 
   5    chr5_1397186     ZBoe    T    C        0      0        2 
   5    chr5_1397186     ZGre    T    C        0      0        2 
   5    chr5_1397186     ZHar    T    C        0      0        2 
   5    chr5_1397186   Sample    T    C        1      2        2 
   5    chr5_1402034     AAsi    A    G        0      0        2 
   5    chr5_1402034     AKia    A    G        0      0        2 
   5    chr5_1402034     AOna    A    G        0      0        2 
   5    chr5_1402034     ASom    A    G        0      0        2 
   5    chr5_1402034     HCab    A    G        0      0        2 
   5    chr5_1402034     HPrz    A    G        0      0        2 
   5    chr5_1402034     ZBoe    A    G        0      0        2 
   5    chr5_1402034     ZGre    A    G        1      2        2 
   5    chr5_1402034     ZHar    A    G        0      0        2 
   5    chr5_1402034   Sample    A    G        0      0        2 
   5    chr5_1402605     AAsi    T    C        0      0        2 
   5    chr5_1402605     AKia    T    C        0      0        2 
   5    chr5_1402605     AOna    T    C        0      0        2 
   5    chr5_1402605     ASom    T    C        0      0        2 
   5    chr5_1402605     HCab    T    C        0      0        2 
   5    chr5_1402605     HPrz    T    C        0      0        2 
   5    chr5_1402605     ZBoe    T    C        0      0        2 
   5    chr5_1402605     ZGre    T    C        1      2        2 
   5    chr5_1402605     ZHar    T    C      0.5      1        2 
   5    chr5_1402605   Sample    T    C        0      0        2 
   5    chr5_1409955     AAsi    G    A        0      0        2 
   5    chr5_1409955     AKia    G    A        0      0        2 
   5    chr5_1409955     AOna    G    A        0      0        2 
   5    chr5_1409955     ASom    G    A        0      0        2 
   5    chr5_1409955     HCab    G    A        1      2        2 
   5    chr5_1409955     HPrz    G    A        1      2        2 
   5    chr5_1409955     ZBoe    G    A        0      0        2 
   5    chr5_1409955     ZGre    G    A        0      0        2 
   5    chr5_1409955     ZHar    G    A        0      0        2 
   5    chr5_1409955   Sample    G    A        0      0        2 
   5    chr5_1417118     AAsi    A    C        0      0        2 
   5    chr5_1417118     AKia    A    C        0      0        2 
   5    chr5_1417118     AOna    A    C        0      0        2 
   5    chr5_1417118     ASom    A    C        0      0        2 
   5    chr5_1417118     HCab    A    C        1      2        2 
   5    chr5_1417118     HPrz    A    C        1      2        2 
   5    chr5_1417118     ZBoe    A    C        0      0        2 
   5    chr5_1417118     ZGre    A    C        0      0        2 
   5    chr5_1417118     ZHar    A    C        0      0        2 
   5    chr5_1417118   Sample    A    C        0      0        2 
   5    chr5_1417569     AAsi    C    G        0      0        2 
   5    chr5_1417569     AKia    C    G        0      0        2 
   5    chr5_1417569     AOna    C    G        0      0        2 
   5    chr5_1417569     ASom    C    G        0      0        2 
   5    chr5_1417569     HCab    C    G        1      2        2 
   5    chr5_1417569     HPrz    C    G        1      2        2 
   5    chr5_1417569     ZBoe    C    G        0      0        2 
   5    chr5_1417569     ZGre    C    G        0      0        2 
   5    chr5_1417569     ZHar    C    G        0      0        2 
   5    chr5_1417569   Sample    C    G        0      0        2 
   5    chr5_1417694     AAsi    A    G        1      2        2 
   5    chr5_1417694     AKia    A    G        1      2        2 
   5    chr5_1417694     AOna    A    G        1      2        2 
   5    chr5_1417694     ASom    A    G        1      2        2 
   5    chr5_1417694     HCab    A    G        0      0        2 
   5    chr5_1417694     HPrz    A    G        0      0        2 
   5    chr5_1417694     ZBoe    A    G        0      0        2 
   5    chr5_1417694     ZGre    A    G        0      0        2 
   5    chr5_1417694     ZHar    A    G        0      0        2 
   5    chr5_1417694   Sample    A    G        1      2        2 
   5    chr5_1418119     AAsi    T    C        0      0        2 
   5    chr5_1418119     AKia    T    C      0.5      1        2 
   5    chr5_1418119     AOna    T    C        0      0        2 
   5    chr5_1418119     ASom    T    C        0      0        2 
   5    chr5_1418119     HCab    T    C        0      0        2 
   5    chr5_1418119     HPrz    T    C        0      0        2 
   5    chr5_1418119     ZBoe    T    C        0      0        2 
   5    chr5_1418119     ZGre    T    C        0      0        2 
   5    chr5_1418119     ZHar    T    C        0      0        2 
   5    chr5_1418119   Sample    T    C        0      0        2 
   5    chr5_1426159     AAsi    T    C        0      0        2 
   5    chr5_1426159     AKia    T    C        0      0        2 
   5    chr5_1426159     AOna    T    C        0      0        2 
   5    chr5_1426159     ASom    T    C        0      0        2 
   5    chr5_1426159     HCab    T    C        0      0        2 
   5    chr5_1426159     HPrz    T    C        0      0        2 
   5    chr5_1426159     ZBoe    T    C        0      0        2 
   5    chr5_1426159     ZGre    T    C        0      0        2 
   5    chr5_1426159     ZHar    T    C      0.5      1        2 
   5    chr5_1426159   Sample    T    C        0      0        2 
   5    chr5_1429106     AAsi    C    T        0      0        2 
   5    chr5_1429106     AKia    C    T        0      0        2 
   5    chr5_1429106     AOna    C    T        0      0        2 
   5    chr5_1429106     ASom    C    T        0      0        2 
   5    chr5_1429106     HCab    C    T        0      0        2 
   5    chr5_1429106     HPrz    C    T        0      0        2 
   5    chr5_1429106     ZBoe    C    T        0      0        2 
   5    chr5_1429106     ZGre    C    T        1      2        2 
   5    chr5_1429106     ZHar    C    T        0      0        2 
   5    chr5_1429106   Sample    C    T        0      0        2 
   5    chr5_1432473     AAsi    A    G        0      0        2 
   5    chr5_1432473     AKia    A    G        0      0        2 
   5    chr5_1432473     AOna    A    G      0.5      1        2 
   5    chr5_1432473     ASom    A    G        0      0        2 
   5    chr5_1432473     HCab    A    G        0      0        2 
   5    chr5_1432473     HPrz    A    G        0      0        2 
   5    chr5_1432473     ZBoe    A    G        0      0        2 
   5    chr5_1432473     ZGre    A    G        0      0        2 
   5    chr5_1432473     ZHar    A    G        0      0        2 
   5    chr5_1432473   Sample    A    G        0      0        2 
   5    chr5_1433576     AAsi    G    C        0      0        2 
   5    chr5_1433576     AKia    G    C        0      0        2 
   5    chr5_1433576     AOna    G    C      0.5      1        2 
   5    chr5_1433576     ASom    G    C        0      0        2 
   5    chr5_1433576     HCab    G    C        0      0        2 
   5    chr5_1433576     HPrz    G    C        0      0        2 
   5    chr5_1433576     ZBoe    G    C        0      0        2 
   5    chr5_1433576     ZGre    G    C        0      0        2 
   5    chr5_1433576     ZHar    G    C        0      0        2 
   5    chr5_1433576   Sample    G    C        0      0        2 
   5    chr5_1455786     AAsi    T    C        0      0        2 
   5    chr5_1455786     AKia    T    C        0      0        2 
   5    chr5_1455786     AOna    T    C        0      0        2 
   5    chr5_1455786     ASom    T    C        0      0        2 
   5    chr5_1455786     HCab    T    C        0      0        2 
   5    chr5_1455786     HPrz    T    C        0      0        2 
   5    chr5_1455786     ZBoe    T    C      0.5      1        2 
   5    chr5_1455786     ZGre    T    C        0      0        2 
   5    chr5_1455786     ZHar    T    C        0      0        2 
   5    chr5_1455786   Sample    T    C        0      0        2 
   5    chr5_1467707     AAsi    T    C        0      0        2 
   5    chr5_1467707     AKia    T    C        0      0        2 
   5    chr5_1467707     AOna    T    C        0      0        2 
   5    chr5_1467707     ASom    T    C        0      0        2 
   5    chr5_1467707     HCab    T    C        0      0        2 
   5    chr5_1467707     HPrz    T    C        0      0        2 
   5    chr5_1467707     ZBoe    T    C        1      2        2 
   5    chr5_1467707     ZGre    T    C        0      0        2 
   5    chr5_1467707     ZHar    T    C        0      0        2 
   5    chr5_1467707   Sample    T    C        0      0        2 
   5    chr5_1474616     AAsi    T    C        0      0        2 
   5    chr5_1474616     AKia    T    C        0      0        2 
   5    chr5_1474616     AOna    T    C        0      0        2 
   5    chr5_1474616     ASom    T    C        0      0        2 
   5    chr5_1474616     HCab    T    C        1      2        2 
   5    chr5_1474616     HPrz    T    C        1      2        2 
   5    chr5_1474616     ZBoe    T    C        0      0        2 
   5    chr5_1474616     ZGre    T    C        0      0        2 
   5    chr5_1474616     ZHar    T    C        0      0        2 
   5    chr5_1474616   Sample    T    C        0      0        2 
   5    chr5_1475481     AAsi    G    A        0      0        2 
   5    chr5_1475481     AKia    G    A        0      0        2 
   5    chr5_1475481     AOna    G    A      0.5      1        2 
   5    chr5_1475481     ASom    G    A        0      0        2 
   5    chr5_1475481     HCab    G    A        0      0        2 
   5    chr5_1475481     HPrz    G    A        0      0        2 
   5    chr5_1475481     ZBoe    G    A        0      0        2 
   5    chr5_1475481     ZGre    G    A        0      0        2 
   5    chr5_1475481     ZHar    G    A        0      0        2 
   5    chr5_1475481   Sample    G    A        0      0        2 
   5    chr5_1475511     AAsi    A    G        0      0        2 
   5    chr5_1475511     AKia    A    G        0      0        2 
   5    chr5_1475511     AOna    A    G        0      0        2 
   5    chr5_1475511     ASom    A    G        0      0        2 
   5    chr5_1475511     HCab    A    G        1      2        2 
   5    chr5_1475511     HPrz    A    G        1      2        2 
   5    chr5_1475511     ZBoe    A    G        0      0        2 
   5    chr5_1475511     ZGre    A    G        0      0        2 
   5    chr5_1475511     ZHar    A    G        0      0        2 
   5    chr5_1475511   Sample    A    G        0      0        2 
   5    chr5_1475686     AAsi    A    G        0      0        2 
   5    chr5_1475686     AKia    A    G        0      0        2 
   5    chr5_1475686     AOna    A    G        0      0        2 
   5    chr5_1475686     ASom    A    G        0      0        2 
   5    chr5_1475686     HCab    A    G        1      2        2 
   5    chr5_1475686     HPrz    A    G        1      2        2 
   5    chr5_1475686     ZBoe    A    G        0      0        2 
   5    chr5_1475686     ZGre    A    G        0      0        2 
   5    chr5_1475686     ZHar    A    G        0      0        2 
   5    chr5_1475686   Sample    A    G        0      0        2 
   5    chr5_1480394     AAsi    T    C        0      0        2 
   5    chr5_1480394     AKia    T    C        0      0        2 
   5    chr5_1480394     AOna    T    C        0      0        2 
   5    chr5_1480394     ASom    T    C        0      0        2 
   5    chr5_1480394     HCab    T    C        1      2        2 
   5    chr5_1480394     HPrz    T    C      0.5      1        2 
   5    chr5_1480394     ZBoe    T    C        0      0        2 
   5    chr5_1480394     ZGre    T    C        0      0        2 
   5    chr5_1480394     ZHar    T    C        0      0        2 
   5    chr5_1480394   Sample    T    C        0      0        2 
   5    chr5_1484598     AAsi    A    G        0      0        2 
   5    chr5_1484598     AKia    A    G        0      0        2 
   5    chr5_1484598     AOna    A    G        0      0        2 
   5    chr5_1484598     ASom    A    G        0      0        2 
   5    chr5_1484598     HCab    A    G        0      0        2 
   5    chr5_1484598     HPrz    A    G      0.5      1        2 
   5    chr5_1484598     ZBoe    A    G        0      0        2 
   5    chr5_1484598     ZGre    A    G        0      0        2 
   5    chr5_1484598     ZHar    A    G        0      0        2 
   5    chr5_1484598   Sample    A    G        0      0        2 
   5    chr5_1485172     AAsi    G    A        0      0        2 
   5    chr5_1485172     AKia    G    A        0      0        2 
   5    chr5_1485172     AOna    G    A        0      0        2 
   5    chr5_1485172     ASom    G    A        0      0        2 
   5    chr5_1485172     HCab    G    A        1      2        2 
   5    chr5_1485172     HPrz    G    A        1      2        2 
   5    chr5_1485172     ZBoe    G    A        0      0        2 
   5    chr5_1485172     ZGre    G    A        0      0        2 
   5    chr5_1485172     ZHar    G    A        0      0        2 
   5    chr5_1485172   Sample    G    A        0      0        2 
   5    chr5_1485272     AAsi    A    G        0      0        2 
   5    chr5_1485272     AKia    A    G        0      0        2 
   5    chr5_1485272     AOna    A    G      0.5      1        2 
   5    chr5_1485272     ASom    A    G        0      0        2 
   5    chr5_1485272     HCab    A    G        0      0        2 
   5    chr5_1485272     HPrz    A    G        0      0        2 
   5    chr5_1485272     ZBoe    A    G        0      0        2 
   5    chr5_1485272     ZGre    A    G        1      2        2 
   5    chr5_1485272     ZHar    A    G        0      0        2 
   5    chr5_1485272   Sample    A    G        0      0        2 
   5    chr5_1489730     AAsi    A    G        0      0        2 
   5    chr5_1489730     AKia    A    G        0      0        2 
   5    chr5_1489730     AOna    A    G        0      0        2 
   5    chr5_1489730     ASom    A    G        0      0        2 
   5    chr5_1489730     HCab    A    G        0      0        2 
   5    chr5_1489730     HPrz    A    G        0      0        2 
   5    chr5_1489730     ZBoe    A    G        1      2        2 
   5    chr5_1489730     ZGre    A    G        0      0        2 
   5    chr5_1489730     ZHar    A    G        0      0        2 
   5    chr5_1489730   Sample    A    G        0      0        2 
   5    chr5_1492563     AAsi    T    C        0      0        2 
   5    chr5_1492563     AKia    T    C        0      0        2 
   5    chr5_1492563     AOna    T    C        0      0        2 
   5    chr5_1492563     ASom    T    C        0      0        2 
   5    chr5_1492563     HCab    T    C        1      2        2 
   5    chr5_1492563     HPrz    T    C      0.5      1        2 
   5    chr5_1492563     ZBoe    T    C        0      0        2 
   5    chr5_1492563     ZGre    T    C        0      0        2 
   5    chr5_1492563     ZHar    T    C        0      0        2 
   5    chr5_1492563   Sample    T    C        0      0        2 
   5    chr5_1494366     AAsi    A    G        0      0        2 
   5    chr5_1494366     AKia    A    G      0.5      1        2 
   5    chr5_1494366     AOna    A    G        0      0        2 
   5    chr5_1494366     ASom    A    G        0      0        2 
   5    chr5_1494366     HCab    A    G        0      0        2 
   5    chr5_1494366     HPrz    A    G        0      0        2 
   5    chr5_1494366     ZBoe    A    G        0      0        2 
   5    chr5_1494366     ZGre    A    G        0      0        2 
   5    chr5_1494366     ZHar    A    G        0      0        2 
   5    chr5_1494366   Sample    A    G        0      0        2 
   5    chr5_1497393     AAsi    G    A        0      0        2 
   5    chr5_1497393     AKia    G    A        0      0        2 
   5    chr5_1497393     AOna    G    A        0      0        2 
   5    chr5_1497393     ASom    G    A        0      0        2 
   5    chr5_1497393     HCab    G    A        1      2        2 
   5    chr5_1497393     HPrz    G    A        1      2        2 
   5    chr5_1497393     ZBoe    G    A        0      0        2 
   5    chr5_1497393     ZGre    G    A        0      0        2 
   5    chr5_1497393     ZHar    G    A        0      0        2 
   5    chr5_1497393   Sample    G    A        0      0        2 
   5    chr5_1498482     AAsi    A    C        0      0        2 
   5    chr5_1498482     AKia    A    C        0      0        2 
   5    chr5_1498482     AOna    A    C        0      0        2 
   5    chr5_1498482     ASom    A    C        0      0        2 
   5    chr5_1498482     HCab    A    C        1      2        2 
   5    chr5_1498482     HPrz    A    C        1      2        2 
   5    chr5_1498482     ZBoe    A    C        0      0        2 
   5    chr5_1498482     ZGre    A    C        0      0        2 
   5    chr5_1498482     ZHar    A    C        0      0        2 
   5    chr5_1498482   Sample    A    C        0      0        2 
   5    chr5_1498584     AAsi    C    T        0      0        2 
   5    chr5_1498584     AKia    C    T        0      0        2 
   5    chr5_1498584     AOna    C    T        0      0        2 
   5    chr5_1498584     ASom    C    T        0      0        2 
   5    chr5_1498584     HCab    C    T        0      0        2 
   5    chr5_1498584     HPrz    C    T        0      0        2 
   5    chr5_1498584     ZBoe    C    T        0      0        2 
   5    chr5_1498584     ZGre    C    T      0.5      1        2 
   5    chr5_1498584     ZHar    C    T        0      0        2 
   5    chr5_1498584   Sample    C    T        0      0        2 
   5    chr5_1499340     AAsi    G    A        0      0        2 
   5    chr5_1499340     AKia    G    A        0      0        2 
   5    chr5_1499340     AOna    G    A        0      0        2 
   5    chr5_1499340     ASom    G    A        0      0        2 
   5    chr5_1499340     HCab    G    A        1      2        2 
   5    chr5_1499340     HPrz    G    A        0      0        2 
   5    chr5_1499340     ZBoe    G    A        0      0        2 
   5    chr5_1499340     ZGre    G    A        0      0        2 
   5    chr5_1499340     ZHar    G    A        0      0        2 
   5    chr5_1499340   Sample    G    A        0      0        2 
   5    chr5_1500612     AAsi    T    C        0      0        2 
   5    chr5_1500612     AKia    T    C        0      0        2 
   5    chr5_1500612     AOna    T    C        0      0        2 
   5    chr5_1500612     ASom    T    C        0      0        2 
   5    chr5_1500612     HCab    T    C        1      2        2 
   5    chr5_1500612     HPrz    T    C        1      2        2 
   5    chr5_1500612     ZBoe    T    C        0      0        2 
   5    chr5_1500612     ZGre    T    C        0      0        2 
   5    chr5_1500612     ZHar    T    C        0      0        2 
   5    chr5_1500612   Sample    T    C        0      0        2 
   5    chr5_1505580     AAsi    G    A        0      0        2 
   5    chr5_1505580     AKia    G    A        0      0        2 
   5    chr5_1505580     AOna    G    A        0      0        2 
   5    chr5_1505580     ASom    G    A        0      0        2 
   5    chr5_1505580     HCab    G    A        1      2        2 
   5    chr5_1505580     HPrz    G    A        1      2        2 
   5    chr5_1505580     ZBoe    G    A        0      0        2 
   5    chr5_1505580     ZGre    G    A        0      0        2 
   5    chr5_1505580     ZHar    G    A        0      0        2 
   5    chr5_1505580   Sample    G    A        0      0        2 
   5    chr5_1506804     AAsi    G    A        0      0        2 
   5    chr5_1506804     AKia    G    A        0      0        2 
   5    chr5_1506804     AOna    G    A      0.5      1        2 
   5    chr5_1506804     ASom    G    A        0      0        2 
   5    chr5_1506804     HCab    G    A        0      0        2 
   5    chr5_1506804     HPrz    G    A        0      0        2 
   5    chr5_1506804     ZBoe    G    A        0      0        2 
   5    chr5_1506804     ZGre    G    A        0      0        2 
   5    chr5_1506804     ZHar    G    A        0      0        2 
   5    chr5_1506804   Sample    G    A        0      0        2 
   5    chr5_1514555     AAsi    T    C        0      0        2 
   5    chr5_1514555     AKia    T    C        0      0        2 
   5    chr5_1514555     AOna    T    C        0      0        2 
   5    chr5_1514555     ASom    T    C        0      0        2 
   5    chr5_1514555     HCab    T    C        0      0        2 
   5    chr5_1514555     HPrz    T    C        0      0        2 
   5    chr5_1514555     ZBoe    T    C      0.5      1        2 
   5    chr5_1514555     ZGre    T    C        0      0        2 
   5    chr5_1514555     ZHar    T    C        0      0        2 
   5    chr5_1514555   Sample    T    C        0      0        2 
   5    chr5_1516335     AAsi    G    T        0      0        2 
   5    chr5_1516335     AKia    G    T        0      0        2 
   5    chr5_1516335     AOna    G    T        0      0        2 
   5    chr5_1516335     ASom    G    T        0      0        2 
   5    chr5_1516335     HCab    G    T        1      2        2 
   5    chr5_1516335     HPrz    G    T        1      2        2 
   5    chr5_1516335     ZBoe    G    T        0      0        2 
   5    chr5_1516335     ZGre    G    T        0      0        2 
   5    chr5_1516335     ZHar    G    T        0      0        2 
   5    chr5_1516335   Sample    G    T        0      0        2 
   5    chr5_1517055     AAsi    G    A        0      0        2 
   5    chr5_1517055     AKia    G    A        0      0        2 
   5    chr5_1517055     AOna    G    A        0      0        2 
   5    chr5_1517055     ASom    G    A        0      0        2 
   5    chr5_1517055     HCab    G    A        1      2        2 
   5    chr5_1517055     HPrz    G    A        1      2        2 
   5    chr5_1517055     ZBoe    G    A        0      0        2 
   5    chr5_1517055     ZGre    G    A        0      0        2 
   5    chr5_1517055     ZHar    G    A        0      0        2 
   5    chr5_1517055   Sample    G    A        0      0        2 
   5    chr5_1525610     AAsi    T    C        0      0        2 
   5    chr5_1525610     AKia    T    C      0.5      1        2 
   5    chr5_1525610     AOna    T    C        0      0        2 
   5    chr5_1525610     ASom    T    C        0      0        2 
   5    chr5_1525610     HCab    T    C        0      0        2 
   5    chr5_1525610     HPrz    T    C        0      0        2 
   5    chr5_1525610     ZBoe    T    C        0      0        2 
   5    chr5_1525610     ZGre    T    C        0      0        2 
   5    chr5_1525610     ZHar    T    C        0      0        2 
   5    chr5_1525610   Sample    T    C        0      0        2 
   5    chr5_1525862     AAsi    A    G        0      0        2 
   5    chr5_1525862     AKia    A    G        0      0        2 
   5    chr5_1525862     AOna    A    G        0      0        2 
   5    chr5_1525862     ASom    A    G        1      2        2 
   5    chr5_1525862     HCab    A    G        0      0        2 
   5    chr5_1525862     HPrz    A    G        0      0        2 
   5    chr5_1525862     ZBoe    A    G        0      0        2 
   5    chr5_1525862     ZGre    A    G        0      0        2 
   5    chr5_1525862     ZHar    A    G        0      0        2 
   5    chr5_1525862   Sample    A    G        0      0        2 
   5    chr5_1526204     AAsi    G    T        0      0        2 
   5    chr5_1526204     AKia    G    T        0      0        2 
   5    chr5_1526204     AOna    G    T        0      0        2 
   5    chr5_1526204     ASom    G    T        0      0        2 
   5    chr5_1526204     HCab    G    T        0      0        2 
   5    chr5_1526204     HPrz    G    T        0      0        2 
   5    chr5_1526204     ZBoe    G    T        0      0        2 
   5    chr5_1526204     ZGre    G    T        0      0        2 
   5    chr5_1526204     ZHar    G    T        1      2        2 
   5    chr5_1526204   Sample    G    T        0      0        2 
   5    chr5_1526587     AAsi    C    A        0      0        2 
   5    chr5_1526587     AKia    C    A        0      0        2 
   5    chr5_1526587     AOna    C    A        0      0        2 
   5    chr5_1526587     ASom    C    A        1      2        2 
   5    chr5_1526587     HCab    C    A        0      0        2 
   5    chr5_1526587     HPrz    C    A        0      0        2 
   5    chr5_1526587     ZBoe    C    A        0      0        2 
   5    chr5_1526587     ZGre    C    A        0      0        2 
   5    chr5_1526587     ZHar    C    A        0      0        2 
   5    chr5_1526587   Sample    C    A        0      0        2 
   5    chr5_1526627     AAsi    A    G        0      0        2 
   5    chr5_1526627     AKia    A    G        0      0        2 
   5    chr5_1526627     AOna    A    G        0      0        2 
   5    chr5_1526627     ASom    A    G        0      0        2 
   5    chr5_1526627     HCab    A    G        0      0        2 
   5    chr5_1526627     HPrz    A    G        0      0        2 
   5    chr5_1526627     ZBoe    A    G        0      0        2 
   5    chr5_1526627     ZGre    A    G        0      0        2 
   5    chr5_1526627     ZHar    A    G        1      2        2 
   5    chr5_1526627   Sample    A    G        0      0        2 
   5    chr5_1528529     AAsi    A    G        0      0        2 
   5    chr5_1528529     AKia    A    G        0      0        2 
   5    chr5_1528529     AOna    A    G        0      0        2 
   5    chr5_1528529     ASom    A    G        0      0        2 
   5    chr5_1528529     HCab    A    G        0      0        2 
   5    chr5_1528529     HPrz    A    G      0.5      1        2 
   5    chr5_1528529     ZBoe    A    G        0      0        2 
   5    chr5_1528529     ZGre    A    G        0      0        2 
   5    chr5_1528529     ZHar    A    G        0      0        2 
   5    chr5_1528529   Sample    A    G        0      0        2 
   5    chr5_1529435     AAsi    T    C        0      0        2 
   5    chr5_1529435     AKia    T    C        0      0        2 
   5    chr5_1529435     AOna    T    C        0      0        2 
   5    chr5_1529435     ASom    T    C        0      0        2 
   5    chr5_1529435     HCab    T    C        1      2        2 
   5    chr5_1529435     HPrz    T    C      0.5      1        2 
   5    chr5_1529435     ZBoe    T    C      0.5      1        2 
   5    chr5_1529435     ZGre    T    C        0      0        2 
   5    chr5_1529435     ZHar    T    C        0      0        2 
   5    chr5_1529435   Sample    T    C        0      0        2 
   5    chr5_1534191     AAsi    G    C        0      0        2 
   5    chr5_1534191     AKia    G    C        0      0        2 
   5    chr5_1534191     AOna    G    C        0      0        2 
   5    chr5_1534191     ASom    G    C        0      0        2 
   5    chr5_1534191     HCab    G    C        1      2        2 
   5    chr5_1534191     HPrz    G    C        1      2        2 
   5    chr5_1534191     ZBoe    G    C        0      0        2 
   5    chr5_1534191     ZGre    G    C        0      0        2 
   5    chr5_1534191     ZHar    G    C        0      0        2 
   5    chr5_1534191   Sample    G    C        0      0        2 
   5    chr5_1535849     AAsi    T    G        0      0        2 
   5    chr5_1535849     AKia    T    G        0      0        2 
   5    chr5_1535849     AOna    T    G      0.5      1        2 
   5    chr5_1535849     ASom    T    G        0      0        2 
   5    chr5_1535849     HCab    T    G        0      0        2 
   5    chr5_1535849     HPrz    T    G        0      0        2 
   5    chr5_1535849     ZBoe    T    G      0.5      1        2 
   5    chr5_1535849     ZGre    T    G        0      0        2 
   5    chr5_1535849     ZHar    T    G        0      0        2 
   5    chr5_1535849   Sample    T    G        0      0        2 
   5    chr5_1535954     AAsi    A    G        0      0        2 
   5    chr5_1535954     AKia    A    G        0      0        2 
   5    chr5_1535954     AOna    A    G        0      0        2 
   5    chr5_1535954     ASom    A    G        0      0        2 
   5    chr5_1535954     HCab    A    G        0      0        2 
   5    chr5_1535954     HPrz    A    G        0      0        2 
   5    chr5_1535954     ZBoe    A    G        0      0        2 
   5    chr5_1535954     ZGre    A    G      0.5      1        2 
   5    chr5_1535954     ZHar    A    G        0      0        2 
   5    chr5_1535954   Sample    A    G        0      0        2 
   5    chr5_1537298     AAsi    T    C        0      0        2 
   5    chr5_1537298     AKia    T    C        0      0        2 
   5    chr5_1537298     AOna    T    C        0      0        2 
   5    chr5_1537298     ASom    T    C        0      0        2 
   5    chr5_1537298     HCab    T    C        1      2        2 
   5    chr5_1537298     HPrz    T    C        1      2        2 
   5    chr5_1537298     ZBoe    T    C        0      0        2 
   5    chr5_1537298     ZGre    T    C        0      0        2 
   5    chr5_1537298     ZHar    T    C        0      0        2 
   5    chr5_1537298   Sample    T    C        0      0        2 
   5    chr5_1537565     AAsi    C    G        0      0        2 
   5    chr5_1537565     AKia    C    G        0      0        2 
   5    chr5_1537565     AOna    C    G        0      0        2 
   5    chr5_1537565     ASom    C    G        0      0        2 
   5    chr5_1537565     HCab    C    G        0      0        2 
   5    chr5_1537565     HPrz    C    G        0      0        2 
   5    chr5_1537565     ZBoe    C    G        0      0        2 
   5    chr5_1537565     ZGre    C    G      0.5      1        2 
   5    chr5_1537565     ZHar    C    G        0      0        2 
   5    chr5_1537565   Sample    C    G        0      0        2 
   5    chr5_1546927     AAsi    C    G        0      0        2 
   5    chr5_1546927     AKia    C    G        0      0        2 
   5    chr5_1546927     AOna    C    G        0      0        2 
   5    chr5_1546927     ASom    C    G        0      0        2 
   5    chr5_1546927     HCab    C    G        0      0        2 
   5    chr5_1546927     HPrz    C    G        0      0        2 
   5    chr5_1546927     ZBoe    C    G        0      0        2 
   5    chr5_1546927     ZGre    C    G        0      0        2 
   5    chr5_1546927     ZHar    C    G        1      2        2 
   5    chr5_1546927   Sample    C    G        0      0        2 
   5    chr5_1550123     AAsi    T    C        0      0        2 
   5    chr5_1550123     AKia    T    C        0      0        2 
   5    chr5_1550123     AOna    T    C        0      0        2 
   5    chr5_1550123     ASom    T    C        0      0        2 
   5    chr5_1550123     HCab    T    C        1      2        2 
   5    chr5_1550123     HPrz    T    C      0.5      1        2 
   5    chr5_1550123     ZBoe    T    C        0      0        2 
   5    chr5_1550123     ZGre    T    C        0      0        2 
   5    chr5_1550123     ZHar    T    C        0      0        2 
   5    chr5_1550123   Sample    T    C        0      0        2 
   5    chr5_1551645     AAsi    G    A        0      0        2 
   5    chr5_1551645     AKia    G    A        1      2        2 
   5    chr5_1551645     AOna    G    A      0.5      1        2 
   5    chr5_1551645     ASom    G    A        0      0        2 
   5    chr5_1551645     HCab    G    A        0      0        2 
   5    chr5_1551645     HPrz    G    A        0      0        2 
   5    chr5_1551645     ZBoe    G    A        0      0        2 
   5    chr5_1551645     ZGre    G    A        0      0        2 
   5    chr5_1551645     ZHar    G    A        0      0        2 
   5    chr5_1551645   Sample    G    A        0      0        2 
   5    chr5_1555252     AAsi    A    C        0      0        2 
   5    chr5_1555252     AKia    A    C        0      0        2 
   5    chr5_1555252     AOna    A    C        0      0        2 
   5    chr5_1555252     ASom    A    C        0      0        2 
   5    chr5_1555252     HCab    A    C        0      0        2 
   5    chr5_1555252     HPrz    A    C        0      0        2 
   5    chr5_1555252     ZBoe    A    C        0      0        2 
   5    chr5_1555252     ZGre    A    C      0.5      1        2 
   5    chr5_1555252     ZHar    A    C        0      0        2 
   5    chr5_1555252   Sample    A    C        0      0        2 
   5    chr5_1557703     AAsi    C    T        0      0        2 
   5    chr5_1557703     AKia    C    T        0      0        2 
   5    chr5_1557703     AOna    C    T        0      0        2 
   5    chr5_1557703     ASom    C    T        0      0        2 
   5    chr5_1557703     HCab    C    T        0      0        2 
   5    chr5_1557703     HPrz    C    T        0      0        2 
   5    chr5_1557703     ZBoe    C    T        0      0        2 
   5    chr5_1557703     ZGre    C    T      0.5      1        2 
   5    chr5_1557703     ZHar    C    T        0      0        2 
   5    chr5_1557703   Sample    C    T        0      0        2 
   5    chr5_1558115     AAsi    A    G        0      0        2 
   5    chr5_1558115     AKia    A    G        0      0        2 
   5    chr5_1558115     AOna    A    G        0      0        2 
   5    chr5_1558115     ASom    A    G        0      0        2 
   5    chr5_1558115     HCab    A    G        1      2        2 
   5    chr5_1558115     HPrz    A    G        1      2        2 
   5    chr5_1558115     ZBoe    A    G        0      0        2 
   5    chr5_1558115     ZGre    A    G        0      0        2 
   5    chr5_1558115     ZHar    A    G        0      0        2 
   5    chr5_1558115   Sample    A    G        0      0        2 
   5    chr5_1569900     AAsi    G    A        0      0        2 
   5    chr5_1569900     AKia    G    A        1      2        2 
   5    chr5_1569900     AOna    G    A        1      2        2 
   5    chr5_1569900     ASom    G    A        0      0        2 
   5    chr5_1569900     HCab    G    A        0      0        2 
   5    chr5_1569900     HPrz    G    A        0      0        2 
   5    chr5_1569900     ZBoe    G    A        0      0        2 
   5    chr5_1569900     ZGre    G    A        0      0        2 
   5    chr5_1569900     ZHar    G    A        0      0        2 
   5    chr5_1569900   Sample    G    A        0      0        2 
   5    chr5_1573832     AAsi    G    T        0      0        2 
   5    chr5_1573832     AKia    G    T        0      0        2 
   5    chr5_1573832     AOna    G    T        0      0        2 
   5    chr5_1573832     ASom    G    T        0      0        2 
   5    chr5_1573832     HCab    G    T        1      2        2 
   5    chr5_1573832     HPrz    G    T        0      0        2 
   5    chr5_1573832     ZBoe    G    T        0      0        2 
   5    chr5_1573832     ZGre    G    T        0      0        2 
   5    chr5_1573832     ZHar    G    T        0      0        2 
   5    chr5_1573832   Sample    G    T        0      0        2 
   5    chr5_1593345     AAsi    G    A        1      2        2 
   5    chr5_1593345     AKia    G    A        0      0        2 
   5    chr5_1593345     AOna    G    A        0      0        2 
   5    chr5_1593345     ASom    G    A        1      2        2 
   5    chr5_1593345     HCab    G    A        0      0        2 
   5    chr5_1593345     HPrz    G    A        0      0        2 
   5    chr5_1593345     ZBoe    G    A        0      0        2 
   5    chr5_1593345     ZGre    G    A        0      0        2 
   5    chr5_1593345     ZHar    G    A        0      0        2 
   5    chr5_1593345   Sample    G    A        1      2        2 
   5    chr5_1607409     AAsi    A    G        0      0        2 
   5    chr5_1607409     AKia    A    G        0      0        2 
   5    chr5_1607409     AOna    A    G        0      0        2 
   5    chr5_1607409     ASom    A    G        0      0        2 
   5    chr5_1607409     HCab    A    G        0      0        2 
   5    chr5_1607409     HPrz    A    G        0      0        2 
   5    chr5_1607409     ZBoe    A    G        1      2        2 
   5    chr5_1607409     ZGre    A    G        0      0        2 
   5    chr5_1607409     ZHar    A    G        0      0        2 
   5    chr5_1607409   Sample    A    G        0      0        2 
   5    chr5_1615671     AAsi    C    G        0      0        2 
   5    chr5_1615671     AKia    C    G        1      2        2 
   5    chr5_1615671     AOna    C    G      0.5      1        2 
   5    chr5_1615671     ASom    C    G        0      0        2 
   5    chr5_1615671     HCab    C    G        0      0        2 
   5    chr5_1615671     HPrz    C    G        0      0        2 
   5    chr5_1615671     ZBoe    C    G        0      0        2 
   5    chr5_1615671     ZGre    C    G        0      0        2 
   5    chr5_1615671     ZHar    C    G        0      0        2 
   5    chr5_1615671   Sample    C    G        0      0        2 
   5    chr5_1621183     AAsi    C    A        0      0        2 
   5    chr5_1621183     AKia    C    A        0      0        2 
   5    chr5_1621183     AOna    C    A        0      0        2 
   5    chr5_1621183     ASom    C    A        1      2        2 
   5    chr5_1621183     HCab    C    A        0      0        2 
   5    chr5_1621183     HPrz    C    A        0      0        2 
   5    chr5_1621183     ZBoe    C    A        0      0        2 
   5    chr5_1621183     ZGre    C    A        0      0        2 
   5    chr5_1621183     ZHar    C    A        0      0        2 
   5    chr5_1621183   Sample    C    A        0      0        2 
   5    chr5_1627643     AAsi    G    T        0      0        2 
   5    chr5_1627643     AKia    G    T        0      0        2 
   5    chr5_1627643     AOna    G    T        0      0        2 
   5    chr5_1627643     ASom    G    T        0      0        2 
   5    chr5_1627643     HCab    G    T        0      0        2 
   5    chr5_1627643     HPrz    G    T        0      0        2 
   5    chr5_1627643     ZBoe    G    T      0.5      1        2 
   5    chr5_1627643     ZGre    G    T        0      0        2 
   5    chr5_1627643     ZHar    G    T        0      0        2 
   5    chr5_1627643   Sample    G    T        0      0        2 
   5    chr5_1648731     AAsi    T    C        0      0        2 
   5    chr5_1648731     AKia    T    C        0      0        2 
   5    chr5_1648731     AOna    T    C        0      0        2 
   5    chr5_1648731     ASom    T    C        0      0        2 
   5    chr5_1648731     HCab    T    C        0      0        2 
   5    chr5_1648731     HPrz    T    C        0      0        2 
   5    chr5_1648731     ZBoe    T    C        0      0        2 
   5    chr5_1648731     ZGre    T    C        0      0        2 
   5    chr5_1648731     ZHar    T    C      0.5      1        2 
   5    chr5_1648731   Sample    T    C        0      0        2 
   5    chr5_1651736     AAsi    T    C        0      0        2 
   5    chr5_1651736     AKia    T    C        0      0        2 
   5    chr5_1651736     AOna    T    C        0      0        2 
   5    chr5_1651736     ASom    T    C        0      0        2 
   5    chr5_1651736     HCab    T    C        1      2        2 
   5    chr5_1651736     HPrz    T    C        1      2        2 
   5    chr5_1651736     ZBoe    T    C        0      0        2 
   5    chr5_1651736     ZGre    T    C        0      0        2 
   5    chr5_1651736     ZHar    T    C        0      0        2 
   5    chr5_1651736   Sample    T    C        0      0        2 
   5    chr5_1652827     AAsi    G    C        0      0        2 
   5    chr5_1652827     AKia    G    C        0      0        2 
   5    chr5_1652827     AOna    G    C      0.5      1        2 
   5    chr5_1652827     ASom    G    C        0      0        2 
   5    chr5_1652827     HCab    G    C        0      0        2 
   5    chr5_1652827     HPrz    G    C        0      0        2 
   5    chr5_1652827     ZBoe    G    C        0      0        2 
   5    chr5_1652827     ZGre    G    C        0      0        2 
   5    chr5_1652827     ZHar    G    C        0      0        2 
   5    chr5_1652827   Sample    G    C        0      0        2 
   5    chr5_1657076     AAsi    T    C        0      0        2 
   5    chr5_1657076     AKia    T    C        0      0        2 
   5    chr5_1657076     AOna    T    C        0      0        2 
   5    chr5_1657076     ASom    T    C        1      2        2 
   5    chr5_1657076     HCab    T    C        0      0        2 
   5    chr5_1657076     HPrz    T    C        0      0        2 
   5    chr5_1657076     ZBoe    T    C        0      0        2 
   5    chr5_1657076     ZGre    T    C        0      0        2 
   5    chr5_1657076     ZHar    T    C        0      0        2 
   5    chr5_1657076   Sample    T    C        0      0        2 
   5    chr5_1659028     AAsi    T    C        0      0        2 
   5    chr5_1659028     AKia    T    C        0      0        2 
   5    chr5_1659028     AOna    T    C        0      0        2 
   5    chr5_1659028     ASom    T    C        0      0        2 
   5    chr5_1659028     HCab    T    C        0      0        2 
   5    chr5_1659028     HPrz    T    C        0      0        2 
   5    chr5_1659028     ZBoe    T    C      0.5      1        2 
   5    chr5_1659028     ZGre    T    C        1      2        2 
   5    chr5_1659028     ZHar    T    C        0      0        2 
   5    chr5_1659028   Sample    T    C        0      0        2 
   5    chr5_1661459     AAsi    C    T        0      0        2 
   5    chr5_1661459     AKia    C    T        0      0        2 
   5    chr5_1661459     AOna    C    T        0      0        2 
   5    chr5_1661459     ASom    C    T        0      0        2 
   5    chr5_1661459     HCab    C    T        0      0        2 
   5    chr5_1661459     HPrz    C    T        0      0        2 
   5    chr5_1661459     ZBoe    C    T        0      0        2 
   5    chr5_1661459     ZGre    C    T      0.5      1        2 
   5    chr5_1661459     ZHar    C    T        0      0        2 
   5    chr5_1661459   Sample    C    T        0      0        2 
   5    chr5_1678462     AAsi    C    A        0      0        2 
   5    chr5_1678462     AKia    C    A        0      0        2 
   5    chr5_1678462     AOna    C    A        0      0        2 
   5    chr5_1678462     ASom    C    A        0      0        2 
   5    chr5_1678462     HCab    C    A        0      0        2 
   5    chr5_1678462     HPrz    C    A        0      0        2 
   5    chr5_1678462     ZBoe    C    A      0.5      1        2 
   5    chr5_1678462     ZGre    C    A        0      0        2 
   5    chr5_1678462     ZHar    C    A        0      0        2 
   5    chr5_1678462   Sample    C    A        0      0        2 
   5    chr5_1679588     AAsi    A    G        1      2        2 
   5    chr5_1679588     AKia    A    G        0      0        2 
   5    chr5_1679588     AOna    A    G        0      0        2 
   5    chr5_1679588     ASom    A    G        1      2        2 
   5    chr5_1679588     HCab    A    G        0      0        2 
   5    chr5_1679588     HPrz    A    G        0      0        2 
   5    chr5_1679588     ZBoe    A    G        0      0        2 
   5    chr5_1679588     ZGre    A    G        0      0        2 
   5    chr5_1679588     ZHar    A    G        0      0        2 
   5    chr5_1679588   Sample    A    G        1      2        2 
   5    chr5_1685409     AAsi    A    G        0      0        2 
   5    chr5_1685409     AKia    A    G        0      0        2 
   5    chr5_1685409     AOna    A    G        0      0        2 
   5    chr5_1685409     ASom    A    G        0      0        2 
   5    chr5_1685409     HCab    A    G        1      2        2 
   5    chr5_1685409     HPrz    A    G        1      2        2 
   5    chr5_1685409     ZBoe    A    G        0      0        2 
   5    chr5_1685409     ZGre    A    G        0      0        2 
   5    chr5_1685409     ZHar    A    G        0      0        2 
   5    chr5_1685409   Sample    A    G        0      0        2 
   5    chr5_1709773     AAsi    A    G        0      0        2 
   5    chr5_1709773     AKia    A    G        0      0        2 
   5    chr5_1709773     AOna    A    G        0      0        2 
   5    chr5_1709773     ASom    A    G        0      0        2 
   5    chr5_1709773     HCab    A    G        1      2        2 
   5    chr5_1709773     HPrz    A    G        1      2        2 
   5    chr5_1709773     ZBoe    A    G        0      0        2 
   5    chr5_1709773     ZGre    A    G        0      0        2 
   5    chr5_1709773     ZHar    A    G        0      0        2 
   5    chr5_1709773   Sample    A    G        0      0        2 
   5    chr5_1710444     AAsi    G    A        0      0        2 
   5    chr5_1710444     AKia    G    A        0      0        2 
   5    chr5_1710444     AOna    G    A        0      0        2 
   5    chr5_1710444     ASom    G    A        0      0        2 
   5    chr5_1710444     HCab    G    A        1      2        2 
   5    chr5_1710444     HPrz    G    A        1      2        2 
   5    chr5_1710444     ZBoe    G    A        0      0        2 
   5    chr5_1710444     ZGre    G    A        0      0        2 
   5    chr5_1710444     ZHar    G    A        0      0        2 
   5    chr5_1710444   Sample    G    A        0      0        2 
   5    chr5_1717003     AAsi    C    T        0      0        2 
   5    chr5_1717003     AKia    C    T        0      0        2 
   5    chr5_1717003     AOna    C    T        0      0        2 
   5    chr5_1717003     ASom    C    T        0      0        2 
   5    chr5_1717003     HCab    C    T        1      2        2 
   5    chr5_1717003     HPrz    C    T        1      2        2 
   5    chr5_1717003     ZBoe    C    T        0      0        2 
   5    chr5_1717003     ZGre    C    T        0      0        2 
   5    chr5_1717003     ZHar    C    T        0      0        2 
   5    chr5_1717003   Sample    C    T        0      0        2 
   5    chr5_1724635     AAsi    T    C        0      0        2 
   5    chr5_1724635     AKia    T    C        0      0        2 
   5    chr5_1724635     AOna    T    C        0      0        2 
   5    chr5_1724635     ASom    T    C        0      0        2 
   5    chr5_1724635     HCab    T    C        0      0        2 
   5    chr5_1724635     HPrz    T    C        0      0        2 
   5    chr5_1724635     ZBoe    T    C        0      0        2 
   5    chr5_1724635     ZGre    T    C        0      0        2 
   5    chr5_1724635     ZHar    T    C      0.5      1        2 
   5    chr5_1724635   Sample    T    C        0      0        2 
   5    chr5_1728761     AAsi    T    C        0      0        2 
   5    chr5_1728761     AKia    T    C        0      0        2 
   5    chr5_1728761     AOna    T    C        0      0        2 
   5    chr5_1728761     ASom    T    C        0      0        2 
   5    chr5_1728761     HCab    T    C        0      0        2 
   5    chr5_1728761     HPrz    T    C        0      0        2 
   5    chr5_1728761     ZBoe    T    C      0.5      1        2 
   5    chr5_1728761     ZGre    T    C        0      0        2 
   5    chr5_1728761     ZHar    T    C        0      0        2 
   5    chr5_1728761   Sample    T    C        0      0        2 
   5    chr5_1728860     AAsi    A    G        0      0        2 
   5    chr5_1728860     AKia    A    G        0      0        2 
   5    chr5_1728860     AOna    A    G        0      0        2 
   5    chr5_1728860     ASom    A    G        0      0        2 
   5    chr5_1728860     HCab    A    G        1      2        2 
   5    chr5_1728860     HPrz    A    G        1      2        2 
   5    chr5_1728860     ZBoe    A    G        0      0        2 
   5    chr5_1728860     ZGre    A    G        0      0        2 
   5    chr5_1728860     ZHar    A    G        0      0        2 
   5    chr5_1728860   Sample    A    G        0      0        2 
   5    chr5_1746072     AAsi    G    A        0      0        2 
   5    chr5_1746072     AKia    G    A        0      0        2 
   5    chr5_1746072     AOna    G    A      0.5      1        2 
   5    chr5_1746072     ASom    G    A        0      0        2 
   5    chr5_1746072     HCab    G    A        0      0        2 
   5    chr5_1746072     HPrz    G    A        0      0        2 
   5    chr5_1746072     ZBoe    G    A        0      0        2 
   5    chr5_1746072     ZGre    G    A        0      0        2 
   5    chr5_1746072     ZHar    G    A        0      0        2 
   5    chr5_1746072   Sample    G    A        0      0        2 
   5    chr5_1746542     AAsi    C    A        0      0        2 
   5    chr5_1746542     AKia    C    A        0      0        2 
   5    chr5_1746542     AOna    C    A      0.5      1        2 
   5    chr5_1746542     ASom    C    A        0      0        2 
   5    chr5_1746542     HCab    C    A        0      0        2 
   5    chr5_1746542     HPrz    C    A        0      0        2 
   5    chr5_1746542     ZBoe    C    A        0      0        2 
   5    chr5_1746542     ZGre    C    A        0      0        2 
   5    chr5_1746542     ZHar    C    A        0      0        2 
   5    chr5_1746542   Sample    C    A        0      0        2 
   5    chr5_1747928     AAsi    C    T        0      0        2 
   5    chr5_1747928     AKia    C    T        0      0        2 
   5    chr5_1747928     AOna    C    T        0      0        2 
   5    chr5_1747928     ASom    C    T        0      0        2 
   5    chr5_1747928     HCab    C    T        1      2        2 
   5    chr5_1747928     HPrz    C    T        1      2        2 
   5    chr5_1747928     ZBoe    C    T        0      0        2 
   5    chr5_1747928     ZGre    C    T        0      0        2 
   5    chr5_1747928     ZHar    C    T        0      0        2 
   5    chr5_1747928   Sample    C    T        0      0        2 
   5    chr5_1749822     AAsi    A    G        0      0        2 
   5    chr5_1749822     AKia    A    G        0      0        2 
   5    chr5_1749822     AOna    A    G        0      0        2 
   5    chr5_1749822     ASom    A    G        0      0        2 
   5    chr5_1749822     HCab    A    G        1      2        2 
   5    chr5_1749822     HPrz    A    G        1      2        2 
   5    chr5_1749822     ZBoe    A    G        0      0        2 
   5    chr5_1749822     ZGre    A    G        0      0        2 
   5    chr5_1749822     ZHar    A    G        0      0        2 
   5    chr5_1749822   Sample    A    G        0      0        2 
   5    chr5_1752714     AAsi    C    G        0      0        2 
   5    chr5_1752714     AKia    C    G        0      0        2 
   5    chr5_1752714     AOna    C    G        0      0        2 
   5    chr5_1752714     ASom    C    G        0      0        2 
   5    chr5_1752714     HCab    C    G        0      0        2 
   5    chr5_1752714     HPrz    C    G        0      0        2 
   5    chr5_1752714     ZBoe    C    G        0      0        2 
   5    chr5_1752714     ZGre    C    G        0      0        2 
   5    chr5_1752714     ZHar    C    G        1      2        2 
   5    chr5_1752714   Sample    C    G        0      0        2 
   5    chr5_1754576     AAsi    G    A        0      0        2 
   5    chr5_1754576     AKia    G    A        0      0        2 
   5    chr5_1754576     AOna    G    A        0      0        2 
   5    chr5_1754576     ASom    G    A        0      0        2 
   5    chr5_1754576     HCab    G    A        1      2        2 
   5    chr5_1754576     HPrz    G    A        1      2        2 
   5    chr5_1754576     ZBoe    G    A        0      0        2 
   5    chr5_1754576     ZGre    G    A        0      0        2 
   5    chr5_1754576     ZHar    G    A        0      0        2 
   5    chr5_1754576   Sample    G    A        0      0        2 
   5    chr5_1755810     AAsi    T    C        0      0        2 
   5    chr5_1755810     AKia    T    C        0      0        2 
   5    chr5_1755810     AOna    T    C        0      0        2 
   5    chr5_1755810     ASom    T    C        0      0        2 
   5    chr5_1755810     HCab    T    C        0      0        2 
   5    chr5_1755810     HPrz    T    C      0.5      1        2 
   5    chr5_1755810     ZBoe    T    C        0      0        2 
   5    chr5_1755810     ZGre    T    C        0      0        2 
   5    chr5_1755810     ZHar    T    C        0      0        2 
   5    chr5_1755810   Sample    T    C        0      0        2 
   5    chr5_1757038     AAsi    G    A        0      0        2 
   5    chr5_1757038     AKia    G    A        0      0        2 
   5    chr5_1757038     AOna    G    A        0      0        2 
   5    chr5_1757038     ASom    G    A        1      2        2 
   5    chr5_1757038     HCab    G    A        0      0        2 
   5    chr5_1757038     HPrz    G    A        0      0        2 
   5    chr5_1757038     ZBoe    G    A        0      0        2 
   5    chr5_1757038     ZGre    G    A        0      0        2 
   5    chr5_1757038     ZHar    G    A        0      0        2 
   5    chr5_1757038   Sample    G    A        0      0        2 
   5    chr5_1758282     AAsi    C    T        0      0        2 
   5    chr5_1758282     AKia    C    T        0      0        2 
   5    chr5_1758282     AOna    C    T        0      0        2 
   5    chr5_1758282     ASom    C    T        0      0        2 
   5    chr5_1758282     HCab    C    T        1      2        2 
   5    chr5_1758282     HPrz    C    T        1      2        2 
   5    chr5_1758282     ZBoe    C    T        0      0        2 
   5    chr5_1758282     ZGre    C    T        0      0        2 
   5    chr5_1758282     ZHar    C    T        0      0        2 
   5    chr5_1758282   Sample    C    T        0      0        2 
   5    chr5_1763152     AAsi    C    T        0      0        2 
   5    chr5_1763152     AKia    C    T        0      0        2 
   5    chr5_1763152     AOna    C    T        0      0        2 
   5    chr5_1763152     ASom    C    T        0      0        2 
   5    chr5_1763152     HCab    C    T        0      0        2 
   5    chr5_1763152     HPrz    C    T        0      0        2 
   5    chr5_1763152     ZBoe    C    T        0      0        2 
   5    chr5_1763152     ZGre    C    T        1      2        2 
   5    chr5_1763152     ZHar    C    T        0      0        2 
   5    chr5_1763152   Sample    C    T        0      0        2 
   5    chr5_1764814     AAsi    T    C        0      0        2 
   5    chr5_1764814     AKia    T    C        0      0        2 
   5    chr5_1764814     AOna    T    C        0      0        2 
   5    chr5_1764814     ASom    T    C        0      0        2 
   5    chr5_1764814     HCab    T    C        0      0        2 
   5    chr5_1764814     HPrz    T    C        0      0        2 
   5    chr5_1764814     ZBoe    T    C      0.5      1        2 
   5    chr5_1764814     ZGre    T    C        0      0        2 
   5    chr5_1764814     ZHar    T    C        0      0        2 
   5    chr5_1764814   Sample    T    C        0      0        2 
   5    chr5_1769136     AAsi    C    T        0      0        2 
   5    chr5_1769136     AKia    C    T        0      0        2 
   5    chr5_1769136     AOna    C    T        0      0        2 
   5    chr5_1769136     ASom    C    T        0      0        2 
   5    chr5_1769136     HCab    C    T        0      0        2 
   5    chr5_1769136     HPrz    C    T        0      0        2 
   5    chr5_1769136     ZBoe    C    T        1      2        2 
   5    chr5_1769136     ZGre    C    T        0      0        2 
   5    chr5_1769136     ZHar    C    T        0      0        2 
   5    chr5_1769136   Sample    C    T        0      0        2 
   5    chr5_1771494     AAsi    A    G        0      0        2 
   5    chr5_1771494     AKia    A    G        0      0        2 
   5    chr5_1771494     AOna    A    G      0.5      1        2 
   5    chr5_1771494     ASom    A    G        0      0        2 
   5    chr5_1771494     HCab    A    G        0      0        2 
   5    chr5_1771494     HPrz    A    G        0      0        2 
   5    chr5_1771494     ZBoe    A    G        0      0        2 
   5    chr5_1771494     ZGre    A    G        0      0        2 
   5    chr5_1771494     ZHar    A    G        0      0        2 
   5    chr5_1771494   Sample    A    G        0      0        2 
   5    chr5_1775899     AAsi    C    T        0      0        2 
   5    chr5_1775899     AKia    C    T        0      0        2 
   5    chr5_1775899     AOna    C    T        0      0        2 
   5    chr5_1775899     ASom    C    T        0      0        2 
   5    chr5_1775899     HCab    C    T        0      0        2 
   5    chr5_1775899     HPrz    C    T        0      0        2 
   5    chr5_1775899     ZBoe    C    T        1      2        2 
   5    chr5_1775899     ZGre    C    T        0      0        2 
   5    chr5_1775899     ZHar    C    T        0      0        2 
   5    chr5_1775899   Sample    C    T        0      0        2 
   5    chr5_1783585     AAsi    A    G        0      0        2 
   5    chr5_1783585     AKia    A    G        1      2        2 
   5    chr5_1783585     AOna    A    G      0.5      1        2 
   5    chr5_1783585     ASom    A    G        0      0        2 
   5    chr5_1783585     HCab    A    G        0      0        2 
   5    chr5_1783585     HPrz    A    G        0      0        2 
   5    chr5_1783585     ZBoe    A    G        0      0        2 
   5    chr5_1783585     ZGre    A    G        0      0        2 
   5    chr5_1783585     ZHar    A    G        0      0        2 
   5    chr5_1783585   Sample    A    G        0      0        2 
   5    chr5_1786446     AAsi    A    G        0      0        2 
   5    chr5_1786446     AKia    A    G        0      0        2 
   5    chr5_1786446     AOna    A    G        0      0        2 
   5    chr5_1786446     ASom    A    G        0      0        2 
   5    chr5_1786446     HCab    A    G        0      0        2 
   5    chr5_1786446     HPrz    A    G        0      0        2 
   5    chr5_1786446     ZBoe    A    G        0      0        2 
   5    chr5_1786446     ZGre    A    G        0      0        2 
   5    chr5_1786446     ZHar    A    G        1      2        2 
   5    chr5_1786446   Sample    A    G        0      0        2 
   5    chr5_1787785     AAsi    A    G        0      0        2 
   5    chr5_1787785     AKia    A    G        0      0        2 
   5    chr5_1787785     AOna    A    G        0      0        2 
   5    chr5_1787785     ASom    A    G        0      0        2 
   5    chr5_1787785     HCab    A    G        1      2        2 
   5    chr5_1787785     HPrz    A    G        1      2        2 
   5    chr5_1787785     ZBoe    A    G        0      0        2 
   5    chr5_1787785     ZGre    A    G        0      0        2 
   5    chr5_1787785     ZHar    A    G        0      0        2 
   5    chr5_1787785   Sample    A    G        0      0        2 
   5    chr5_1788059     AAsi    G    T        0      0        2 
   5    chr5_1788059     AKia    G    T        0      0        2 
   5    chr5_1788059     AOna    G    T        0      0        2 
   5    chr5_1788059     ASom    G    T        0      0        2 
   5    chr5_1788059     HCab    G    T        1      2        2 
   5    chr5_1788059     HPrz    G    T        1      2        2 
   5    chr5_1788059     ZBoe    G    T        0      0        2 
   5    chr5_1788059     ZGre    G    T        0      0        2 
   5    chr5_1788059     ZHar    G    T        0      0        2 
   5    chr5_1788059   Sample    G    T        0      0        2 
   5    chr5_1788407     AAsi    A    C        0      0        2 
   5    chr5_1788407     AKia    A    C        0      0        2 
   5    chr5_1788407     AOna    A    C        0      0        2 
   5    chr5_1788407     ASom    A    C        0      0        2 
   5    chr5_1788407     HCab    A    C        0      0        2 
   5    chr5_1788407     HPrz    A    C        0      0        2 
   5    chr5_1788407     ZBoe    A    C        0      0        2 
   5    chr5_1788407     ZGre    A    C        0      0        2 
   5    chr5_1788407     ZHar    A    C      0.5      1        2 
   5    chr5_1788407   Sample    A    C        0      0        2 
   5    chr5_1793084     AAsi    G    A        1      2        2 
   5    chr5_1793084     AKia    G    A        0      0        2 
   5    chr5_1793084     AOna    G    A        0      0        2 
   5    chr5_1793084     ASom    G    A        1      2        2 
   5    chr5_1793084     HCab    G    A        0      0        2 
   5    chr5_1793084     HPrz    G    A        0      0        2 
   5    chr5_1793084     ZBoe    G    A        0      0        2 
   5    chr5_1793084     ZGre    G    A        0      0        2 
   5    chr5_1793084     ZHar    G    A        0      0        2 
   5    chr5_1793084   Sample    G    A        1      2        2 
   5    chr5_1794960     AAsi    T    C        0      0        2 
   5    chr5_1794960     AKia    T    C        0      0        2 
   5    chr5_1794960     AOna    T    C      0.5      1        2 
   5    chr5_1794960     ASom    T    C        0      0        2 
   5    chr5_1794960     HCab    T    C        0      0        2 
   5    chr5_1794960     HPrz    T    C        0      0        2 
   5    chr5_1794960     ZBoe    T    C        0      0        2 
   5    chr5_1794960     ZGre    T    C        0      0        2 
   5    chr5_1794960     ZHar    T    C        0      0        2 
   5    chr5_1794960   Sample    T    C        0      0        2 
   5    chr5_1797126     AAsi    G    T        0      0        2 
   5    chr5_1797126     AKia    G    T        0      0        2 
   5    chr5_1797126     AOna    G    T        0      0        2 
   5    chr5_1797126     ASom    G    T        0      0        2 
   5    chr5_1797126     HCab    G    T        1      2        2 
   5    chr5_1797126     HPrz    G    T        1      2        2 
   5    chr5_1797126     ZBoe    G    T        0      0        2 
   5    chr5_1797126     ZGre    G    T        0      0        2 
   5    chr5_1797126     ZHar    G    T        0      0        2 
   5    chr5_1797126   Sample    G    T        0      0        2 
   5    chr5_1797892     AAsi    G    A        0      0        2 
   5    chr5_1797892     AKia    G    A        0      0        2 
   5    chr5_1797892     AOna    G    A        0      0        2 
   5    chr5_1797892     ASom    G    A        0      0        2 
   5    chr5_1797892     HCab    G    A        0      0        2 
   5    chr5_1797892     HPrz    G    A        0      0        2 
   5    chr5_1797892     ZBoe    G    A      0.5      1        2 
   5    chr5_1797892     ZGre    G    A        0      0        2 
   5    chr5_1797892     ZHar    G    A        0      0        2 
   5    chr5_1797892   Sample    G    A        0      0        2 
   5    chr5_1798449     AAsi    A    G        1      2        2 
   5    chr5_1798449     AKia    A    G        0      0        2 
   5    chr5_1798449     AOna    A    G        0      0        2 
   5    chr5_1798449     ASom    A    G        1      2        2 
   5    chr5_1798449     HCab    A    G        0      0        2 
   5    chr5_1798449     HPrz    A    G        0      0        2 
   5    chr5_1798449     ZBoe    A    G        0      0        2 
   5    chr5_1798449     ZGre    A    G        0      0        2 
   5    chr5_1798449     ZHar    A    G        0      0        2 
   5    chr5_1798449   Sample    A    G        1      2        2 
   5    chr5_1800227     AAsi    T    C        0      0        2 
   5    chr5_1800227     AKia    T    C        1      2        2 
   5    chr5_1800227     AOna    T    C        0      0        2 
   5    chr5_1800227     ASom    T    C        0      0        2 
   5    chr5_1800227     HCab    T    C        0      0        2 
   5    chr5_1800227     HPrz    T    C        0      0        2 
   5    chr5_1800227     ZBoe    T    C        0      0        2 
   5    chr5_1800227     ZGre    T    C        0      0        2 
   5    chr5_1800227     ZHar    T    C        0      0        2 
   5    chr5_1800227   Sample    T    C        0      0        2 
   5    chr5_1800883     AAsi    A    G        0      0        2 
   5    chr5_1800883     AKia    A    G        0      0        2 
   5    chr5_1800883     AOna    A    G      0.5      1        2 
   5    chr5_1800883     ASom    A    G        0      0        2 
   5    chr5_1800883     HCab    A    G        0      0        2 
   5    chr5_1800883     HPrz    A    G        0      0        2 
   5    chr5_1800883     ZBoe    A    G        0      0        2 
   5    chr5_1800883     ZGre    A    G        0      0        2 
   5    chr5_1800883     ZHar    A    G        0      0        2 
   5    chr5_1800883   Sample    A    G        0      0        2 
   5    chr5_1810004     AAsi    T    A        0      0        2 
   5    chr5_1810004     AKia    T    A        0      0        2 
   5    chr5_1810004     AOna    T    A        0      0        2 
   5    chr5_1810004     ASom    T    A        0      0        2 
   5    chr5_1810004     HCab    T    A        1      2        2 
   5    chr5_1810004     HPrz    T    A        1      2        2 
   5    chr5_1810004     ZBoe    T    A        0      0        2 
   5    chr5_1810004     ZGre    T    A        0      0        2 
   5    chr5_1810004     ZHar    T    A        0      0        2 
   5    chr5_1810004   Sample    T    A        0      0        2 
   5    chr5_1818380     AAsi    A    G        0      0        2 
   5    chr5_1818380     AKia    A    G        0      0        2 
   5    chr5_1818380     AOna    A    G        0      0        2 
   5    chr5_1818380     ASom    A    G        0      0        2 
   5    chr5_1818380     HCab    A    G        0      0        2 
   5    chr5_1818380     HPrz    A    G        0      0        2 
   5    chr5_1818380     ZBoe    A    G        0      0        2 
   5    chr5_1818380     ZGre    A    G      0.5      1        2 
   5    chr5_1818380     ZHar    A    G        0      0        2 
   5    chr5_1818380   Sample    A    G        0      0        2 
   5    chr5_1823176     AAsi    G    A        0      0        2 
   5    chr5_1823176     AKia    G    A        1      2        2 
   5    chr5_1823176     AOna    G    A        1      2        2 
   5    chr5_1823176     ASom    G    A        0      0        2 
   5    chr5_1823176     HCab    G    A        0      0        2 
   5    chr5_1823176     HPrz    G    A        0      0        2 
   5    chr5_1823176     ZBoe    G    A        0      0        2 
   5    chr5_1823176     ZGre    G    A        1      2        2 
   5    chr5_1823176     ZHar    G    A        0      0        2 
   5    chr5_1823176   Sample    G    A        0      0        2 
   5    chr5_1824682     AAsi    C    T        0      0        2 
   5    chr5_1824682     AKia    C    T        0      0        2 
   5    chr5_1824682     AOna    C    T        0      0        2 
   5    chr5_1824682     ASom    C    T        0      0        2 
   5    chr5_1824682     HCab    C    T        1      2        2 
   5    chr5_1824682     HPrz    C    T        1      2        2 
   5    chr5_1824682     ZBoe    C    T        0      0        2 
   5    chr5_1824682     ZGre    C    T        0      0        2 
   5    chr5_1824682     ZHar    C    T        0      0        2 
   5    chr5_1824682   Sample    C    T        0      0        2 
   5    chr5_1829727     AAsi    C    T        0      0        2 
   5    chr5_1829727     AKia    C    T        0      0        2 
   5    chr5_1829727     AOna    C    T        0      0        2 
   5    chr5_1829727     ASom    C    T        0      0        2 
   5    chr5_1829727     HCab    C    T        1      2        2 
   5    chr5_1829727     HPrz    C    T        1      2        2 
   5    chr5_1829727     ZBoe    C    T        0      0        2 
   5    chr5_1829727     ZGre    C    T        0      0        2 
   5    chr5_1829727     ZHar    C    T        0      0        2 
   5    chr5_1829727   Sample    C    T        0      0        2 
   5    chr5_1838745     AAsi    A    G        0      0        2 
   5    chr5_1838745     AKia    A    G        0      0        2 
   5    chr5_1838745     AOna    A    G        0      0        2 
   5    chr5_1838745     ASom    A    G        0      0        2 
   5    chr5_1838745     HCab    A    G        1      2        2 
   5    chr5_1838745     HPrz    A    G        1      2        2 
   5    chr5_1838745     ZBoe    A    G        0      0        2 
   5    chr5_1838745     ZGre    A    G        0      0        2 
   5    chr5_1838745     ZHar    A    G        0      0        2 
   5    chr5_1838745   Sample    A    G        0      0        2 
   5    chr5_1839274     AAsi    A    G        0      0        2 
   5    chr5_1839274     AKia    A    G        1      2        2 
   5    chr5_1839274     AOna    A    G        0      0        2 
   5    chr5_1839274     ASom    A    G        0      0        2 
   5    chr5_1839274     HCab    A    G        0      0        2 
   5    chr5_1839274     HPrz    A    G        0      0        2 
   5    chr5_1839274     ZBoe    A    G        0      0        2 
   5    chr5_1839274     ZGre    A    G        0      0        2 
   5    chr5_1839274     ZHar    A    G        0      0        2 
   5    chr5_1839274   Sample    A    G        0      0        2 
   5    chr5_1859470     AAsi    T    C        0      0        2 
   5    chr5_1859470     AKia    T    C        0      0        2 
   5    chr5_1859470     AOna    T    C        0      0        2 
   5    chr5_1859470     ASom    T    C        0      0        2 
   5    chr5_1859470     HCab    T    C        0      0        2 
   5    chr5_1859470     HPrz    T    C      0.5      1        2 
   5    chr5_1859470     ZBoe    T    C        0      0        2 
   5    chr5_1859470     ZGre    T    C        0      0        2 
   5    chr5_1859470     ZHar    T    C        0      0        2 
   5    chr5_1859470   Sample    T    C        0      0        2 
   5    chr5_1866781     AAsi    G    A        0      0        2 
   5    chr5_1866781     AKia    G    A        0      0        2 
   5    chr5_1866781     AOna    G    A        0      0        2 
   5    chr5_1866781     ASom    G    A        0      0        2 
   5    chr5_1866781     HCab    G    A        0      0        2 
   5    chr5_1866781     HPrz    G    A        0      0        2 
   5    chr5_1866781     ZBoe    G    A        1      2        2 
   5    chr5_1866781     ZGre    G    A        0      0        2 
   5    chr5_1866781     ZHar    G    A        0      0        2 
   5    chr5_1866781   Sample    G    A        0      0        2 
   5    chr5_1867420     AAsi    A    G        0      0        2 
   5    chr5_1867420     AKia    A    G        0      0        2 
   5    chr5_1867420     AOna    A    G        0      0        2 
   5    chr5_1867420     ASom    A    G        0      0        2 
   5    chr5_1867420     HCab    A    G        0      0        2 
   5    chr5_1867420     HPrz    A    G        0      0        2 
   5    chr5_1867420     ZBoe    A    G        0      0        2 
   5    chr5_1867420     ZGre    A    G        0      0        2 
   5    chr5_1867420     ZHar    A    G        1      2        2 
   5    chr5_1867420   Sample    A    G        0      0        2 
   5    chr5_1867723     AAsi    T    C        0      0        2 
   5    chr5_1867723     AKia    T    C        0      0        2 
   5    chr5_1867723     AOna    T    C        0      0        2 
   5    chr5_1867723     ASom    T    C        0      0        2 
   5    chr5_1867723     HCab    T    C        0      0        2 
   5    chr5_1867723     HPrz    T    C        0      0        2 
   5    chr5_1867723     ZBoe    T    C        0      0        2 
   5    chr5_1867723     ZGre    T    C      0.5      1        2 
   5    chr5_1867723     ZHar    T    C        0      0        2 
   5    chr5_1867723   Sample    T    C        0      0        2 
   5    chr5_1870455     AAsi    T    C        0      0        2 
   5    chr5_1870455     AKia    T    C        0      0        2 
   5    chr5_1870455     AOna    T    C        0      0        2 
   5    chr5_1870455     ASom    T    C        0      0        2 
   5    chr5_1870455     HCab    T    C        0      0        2 
   5    chr5_1870455     HPrz    T    C        0      0        2 
   5    chr5_1870455     ZBoe    T    C        0      0        2 
   5    chr5_1870455     ZGre    T    C      0.5      1        2 
   5    chr5_1870455     ZHar    T    C        0      0        2 
   5    chr5_1870455   Sample    T    C        0      0        2 
   5    chr5_1870545     AAsi    A    G        0      0        2 
   5    chr5_1870545     AKia    A    G        0      0        2 
   5    chr5_1870545     AOna    A    G        0      0        2 
   5    chr5_1870545     ASom    A    G        0      0        2 
   5    chr5_1870545     HCab    A    G        0      0        2 
   5    chr5_1870545     HPrz    A    G        0      0        2 
   5    chr5_1870545     ZBoe    A    G        0      0        2 
   5    chr5_1870545     ZGre    A    G      0.5      1        2 
   5    chr5_1870545     ZHar    A    G        0      0        2 
   5    chr5_1870545   Sample    A    G        0      0        2 
   5    chr5_1870735     AAsi    A    G        0      0        2 
   5    chr5_1870735     AKia    A    G        0      0        2 
   5    chr5_1870735     AOna    A    G        0      0        2 
   5    chr5_1870735     ASom    A    G        0      0        2 
   5    chr5_1870735     HCab    A    G        0      0        2 
   5    chr5_1870735     HPrz    A    G        0      0        2 
   5    chr5_1870735     ZBoe    A    G        0      0        2 
   5    chr5_1870735     ZGre    A    G      0.5      1        2 
   5    chr5_1870735     ZHar    A    G        0      0        2 
   5    chr5_1870735   Sample    A    G        0      0        2 
   5    chr5_1871266     AAsi    T    C        0      0        2 
   5    chr5_1871266     AKia    T    C        0      0        2 
   5    chr5_1871266     AOna    T    C        0      0        2 
   5    chr5_1871266     ASom    T    C        0      0        2 
   5    chr5_1871266     HCab    T    C        0      0        2 
   5    chr5_1871266     HPrz    T    C        0      0        2 
   5    chr5_1871266     ZBoe    T    C        1      2        2 
   5    chr5_1871266     ZGre    T    C        1      2        2 
   5    chr5_1871266     ZHar    T    C        1      2        2 
   5    chr5_1871266   Sample    T    C        0      0        2 
   5    chr5_1873350     AAsi    T    C        0      0        2 
   5    chr5_1873350     AKia    T    C        0      0        2 
   5    chr5_1873350     AOna    T    C        0      0        2 
   5    chr5_1873350     ASom    T    C        0      0        2 
   5    chr5_1873350     HCab    T    C        1      2        2 
   5    chr5_1873350     HPrz    T    C        1      2        2 
   5    chr5_1873350     ZBoe    T    C        0      0        2 
   5    chr5_1873350     ZGre    T    C        0      0        2 
   5    chr5_1873350     ZHar    T    C        0      0        2 
   5    chr5_1873350   Sample    T    C        0      0        2 
   5    chr5_1884157     AAsi    T    A        0      0        2 
   5    chr5_1884157     AKia    T    A        0      0        2 
   5    chr5_1884157     AOna    T    A        0      0        2 
   5    chr5_1884157     ASom    T    A        0      0        2 
   5    chr5_1884157     HCab    T    A        0      0        2 
   5    chr5_1884157     HPrz    T    A        0      0        2 
   5    chr5_1884157     ZBoe    T    A        1      2        2 
   5    chr5_1884157     ZGre    T    A        0      0        2 
   5    chr5_1884157     ZHar    T    A        0      0        2 
   5    chr5_1884157   Sample    T    A        0      0        2 
   5    chr5_1890095     AAsi    C    A        1      2        2 
   5    chr5_1890095     AKia    C    A        1      2        2 
   5    chr5_1890095     AOna    C    A      0.5      1        2 
   5    chr5_1890095     ASom    C    A        1      2        2 
   5    chr5_1890095     HCab    C    A        0      0        2 
   5    chr5_1890095     HPrz    C    A        0      0        2 
   5    chr5_1890095     ZBoe    C    A        0      0        2 
   5    chr5_1890095     ZGre    C    A        0      0        2 
   5    chr5_1890095     ZHar    C    A        0      0        2 
   5    chr5_1890095   Sample    C    A        1      2        2 
   5    chr5_1890530     AAsi    C    T        0      0        2 
   5    chr5_1890530     AKia    C    T        1      2        2 
   5    chr5_1890530     AOna    C    T      0.5      1        2 
   5    chr5_1890530     ASom    C    T        0      0        2 
   5    chr5_1890530     HCab    C    T        0      0        2 
   5    chr5_1890530     HPrz    C    T        0      0        2 
   5    chr5_1890530     ZBoe    C    T        0      0        2 
   5    chr5_1890530     ZGre    C    T        0      0        2 
   5    chr5_1890530     ZHar    C    T        0      0        2 
   5    chr5_1890530   Sample    C    T        0      0        2 
   5    chr5_1893268     AAsi    T    C        0      0        2 
   5    chr5_1893268     AKia    T    C        0      0        2 
   5    chr5_1893268     AOna    T    C        0      0        2 
   5    chr5_1893268     ASom    T    C        0      0        2 
   5    chr5_1893268     HCab    T    C        0      0        2 
   5    chr5_1893268     HPrz    T    C        0      0        2 
   5    chr5_1893268     ZBoe    T    C        0      0        2 
   5    chr5_1893268     ZGre    T    C        1      2        2 
   5    chr5_1893268     ZHar    T    C        0      0        2 
   5    chr5_1893268   Sample    T    C        0      0        2 
   5    chr5_1893770     AAsi    A    G        0      0        2 
   5    chr5_1893770     AKia    A    G        0      0        2 
   5    chr5_1893770     AOna    A    G        0      0        2 
   5    chr5_1893770     ASom    A    G        0      0        2 
   5    chr5_1893770     HCab    A    G        0      0        2 
   5    chr5_1893770     HPrz    A    G        0      0        2 
   5    chr5_1893770     ZBoe    A    G        0      0        2 
   5    chr5_1893770     ZGre    A    G        0      0        2 
   5    chr5_1893770     ZHar    A    G      0.5      1        2 
   5    chr5_1893770   Sample    A    G        0      0        2 
   5    chr5_1895925     AAsi    A    G        0      0        2 
   5    chr5_1895925     AKia    A    G      0.5      1        2 
   5    chr5_1895925     AOna    A    G        0      0        2 
   5    chr5_1895925     ASom    A    G        0      0        2 
   5    chr5_1895925     HCab    A    G        0      0        2 
   5    chr5_1895925     HPrz    A    G        0      0        2 
   5    chr5_1895925     ZBoe    A    G        0      0        2 
   5    chr5_1895925     ZGre    A    G        0      0        2 
   5    chr5_1895925     ZHar    A    G        0      0        2 
   5    chr5_1895925   Sample    A    G        0      0        2 
   5    chr5_1897625     AAsi    C    T        0      0        2 
   5    chr5_1897625     AKia    C    T        0      0        2 
   5    chr5_1897625     AOna    C    T      0.5      1        2 
   5    chr5_1897625     ASom    C    T        0      0        2 
   5    chr5_1897625     HCab    C    T        0      0        2 
   5    chr5_1897625     HPrz    C    T        0      0        2 
   5    chr5_1897625     ZBoe    C    T        0      0        2 
   5    chr5_1897625     ZGre    C    T        0      0        2 
   5    chr5_1897625     ZHar    C    T        0      0        2 
   5    chr5_1897625   Sample    C    T        0      0        2 
   5    chr5_1899880     AAsi    T    C        0      0        2 
   5    chr5_1899880     AKia    T    C        0      0        2 
   5    chr5_1899880     AOna    T    C        0      0        2 
   5    chr5_1899880     ASom    T    C        0      0        2 
   5    chr5_1899880     HCab    T    C        0      0        2 
   5    chr5_1899880     HPrz    T    C        0      0        2 
   5    chr5_1899880     ZBoe    T    C        0      0        2 
   5    chr5_1899880     ZGre    T    C        0      0        2 
   5    chr5_1899880     ZHar    T    C      0.5      1        2 
   5    chr5_1899880   Sample    T    C        0      0        2 
   5    chr5_1914003     AAsi    A    C        1      2        2 
   5    chr5_1914003     AKia    A    C        0      0        2 
   5    chr5_1914003     AOna    A    C        0      0        2 
   5    chr5_1914003     ASom    A    C        1      2        2 
   5    chr5_1914003     HCab    A    C        0      0        2 
   5    chr5_1914003     HPrz    A    C        0      0        2 
   5    chr5_1914003     ZBoe    A    C        0      0        2 
   5    chr5_1914003     ZGre    A    C        0      0        2 
   5    chr5_1914003     ZHar    A    C        0      0        2 
   5    chr5_1914003   Sample    A    C        1      2        2 
   5    chr5_1918314     AAsi    G    A        0      0        2 
   5    chr5_1918314     AKia    G    A        0      0        2 
   5    chr5_1918314     AOna    G    A        0      0        2 
   5    chr5_1918314     ASom    G    A        0      0        2 
   5    chr5_1918314     HCab    G    A        0      0        2 
   5    chr5_1918314     HPrz    G    A        0      0        2 
   5    chr5_1918314     ZBoe    G    A        1      2        2 
   5    chr5_1918314     ZGre    G    A        0      0        2 
   5    chr5_1918314     ZHar    G    A        0      0        2 
   5    chr5_1918314   Sample    G    A        0      0        2 
   5    chr5_1921029     AAsi    A    G        0      0        2 
   5    chr5_1921029     AKia    A    G        0      0        2 
   5    chr5_1921029     AOna    A    G      0.5      1        2 
   5    chr5_1921029     ASom    A    G        0      0        2 
   5    chr5_1921029     HCab    A    G        0      0        2 
   5    chr5_1921029     HPrz    A    G        0      0        2 
   5    chr5_1921029     ZBoe    A    G        0      0        2 
   5    chr5_1921029     ZGre    A    G        0      0        2 
   5    chr5_1921029     ZHar    A    G        0      0        2 
   5    chr5_1921029   Sample    A    G        0      0        2 
   5    chr5_1924204     AAsi    A    G        0      0        2 
   5    chr5_1924204     AKia    A    G        0      0        2 
   5    chr5_1924204     AOna    A    G        0      0        2 
   5    chr5_1924204     ASom    A    G        0      0        2 
   5    chr5_1924204     HCab    A    G        0      0        2 
   5    chr5_1924204     HPrz    A    G        0      0        2 
   5    chr5_1924204     ZBoe    A    G        0      0        2 
   5    chr5_1924204     ZGre    A    G        0      0        2 
   5    chr5_1924204     ZHar    A    G        1      2        2 
   5    chr5_1924204   Sample    A    G        0      0        2 
   5    chr5_1928215     AAsi    G    A        0      0        2 
   5    chr5_1928215     AKia    G    A        0      0        2 
   5    chr5_1928215     AOna    G    A        0      0        2 
   5    chr5_1928215     ASom    G    A        0      0        2 
   5    chr5_1928215     HCab    G    A        1      2        2 
   5    chr5_1928215     HPrz    G    A        1      2        2 
   5    chr5_1928215     ZBoe    G    A        0      0        2 
   5    chr5_1928215     ZGre    G    A        0      0        2 
   5    chr5_1928215     ZHar    G    A        0      0        2 
   5    chr5_1928215   Sample    G    A        0      0        2 
   5    chr5_1930611     AAsi    G    A        0      0        2 
   5    chr5_1930611     AKia    G    A        0      0        2 
   5    chr5_1930611     AOna    G    A        0      0        2 
   5    chr5_1930611     ASom    G    A        0      0        2 
   5    chr5_1930611     HCab    G    A        0      0        2 
   5    chr5_1930611     HPrz    G    A        0      0        2 
   5    chr5_1930611     ZBoe    G    A        1      2        2 
   5    chr5_1930611     ZGre    G    A        0      0        2 
   5    chr5_1930611     ZHar    G    A        0      0        2 
   5    chr5_1930611   Sample    G    A        0      0        2 
   5    chr5_1939482     AAsi    A    C        0      0        2 
   5    chr5_1939482     AKia    A    C        0      0        2 
   5    chr5_1939482     AOna    A    C        0      0        2 
   5    chr5_1939482     ASom    A    C        0      0        2 
   5    chr5_1939482     HCab    A    C      0.5      1        2 
   5    chr5_1939482     HPrz    A    C        0      0        2 
   5    chr5_1939482     ZBoe    A    C        0      0        2 
   5    chr5_1939482     ZGre    A    C        0      0        2 
   5    chr5_1939482     ZHar    A    C        0      0        2 
   5    chr5_1939482   Sample    A    C        0      0        2 
   5    chr5_1939721     AAsi    T    G        0      0        2 
   5    chr5_1939721     AKia    T    G        0      0        2 
   5    chr5_1939721     AOna    T    G        0      0        2 
   5    chr5_1939721     ASom    T    G        0      0        2 
   5    chr5_1939721     HCab    T    G        0      0        2 
   5    chr5_1939721     HPrz    T    G        0      0        2 
   5    chr5_1939721     ZBoe    T    G        1      2        2 
   5    chr5_1939721     ZGre    T    G        0      0        2 
   5    chr5_1939721     ZHar    T    G        0      0        2 
   5    chr5_1939721   Sample    T    G        0      0        2 
   5    chr5_1944610     AAsi    T    C        0      0        2 
   5    chr5_1944610     AKia    T    C        0      0        2 
   5    chr5_1944610     AOna    T    C        0      0        2 
   5    chr5_1944610     ASom    T    C        1      2        2 
   5    chr5_1944610     HCab    T    C        0      0        2 
   5    chr5_1944610     HPrz    T    C        0      0        2 
   5    chr5_1944610     ZBoe    T    C        0      0        2 
   5    chr5_1944610     ZGre    T    C        0      0        2 
   5    chr5_1944610     ZHar    T    C        0      0        2 
   5    chr5_1944610   Sample    T    C        0      0        2 
   5    chr5_1951855     AAsi    T    C        0      0        2 
   5    chr5_1951855     AKia    T    C        0      0        2 
   5    chr5_1951855     AOna    T    C        0      0        2 
   5    chr5_1951855     ASom    T    C        0      0        2 
   5    chr5_1951855     HCab    T    C        0      0        2 
   5    chr5_1951855     HPrz    T    C        0      0        2 
   5    chr5_1951855     ZBoe    T    C        0      0        2 
   5    chr5_1951855     ZGre    T    C        0      0        2 
   5    chr5_1951855     ZHar    T    C        1      2        2 
   5    chr5_1951855   Sample    T    C        0      0        2 
   5    chr5_1957633     AAsi    T    C        0      0        2 
   5    chr5_1957633     AKia    T    C        0      0        2 
   5    chr5_1957633     AOna    T    C        0      0        2 
   5    chr5_1957633     ASom    T    C        0      0        2 
   5    chr5_1957633     HCab    T    C        0      0        2 
   5    chr5_1957633     HPrz    T    C        0      0        2 
   5    chr5_1957633     ZBoe    T    C        0      0        2 
   5    chr5_1957633     ZGre    T    C      0.5      1        2 
   5    chr5_1957633     ZHar    T    C        0      0        2 
   5    chr5_1957633   Sample    T    C        0      0        2 
   5    chr5_1962633     AAsi    A    C        0      0        2 
   5    chr5_1962633     AKia    A    C        0      0        2 
   5    chr5_1962633     AOna    A    C      0.5      1        2 
   5    chr5_1962633     ASom    A    C        0      0        2 
   5    chr5_1962633     HCab    A    C        0      0        2 
   5    chr5_1962633     HPrz    A    C        0      0        2 
   5    chr5_1962633     ZBoe    A    C        0      0        2 
   5    chr5_1962633     ZGre    A    C        0      0        2 
   5    chr5_1962633     ZHar    A    C        0      0        2 
   5    chr5_1962633   Sample    A    C        0      0        2 
   5    chr5_1965574     AAsi    G    T        0      0        2 
   5    chr5_1965574     AKia    G    T        0      0        2 
   5    chr5_1965574     AOna    G    T        0      0        2 
   5    chr5_1965574     ASom    G    T        0      0        2 
   5    chr5_1965574     HCab    G    T        0      0        2 
   5    chr5_1965574     HPrz    G    T        0      0        2 
   5    chr5_1965574     ZBoe    G    T        0      0        2 
   5    chr5_1965574     ZGre    G    T        0      0        2 
   5    chr5_1965574     ZHar    G    T        1      2        2 
   5    chr5_1965574   Sample    G    T        0      0        2 
   5    chr5_1969142     AAsi    C    T        0      0        2 
   5    chr5_1969142     AKia    C    T        0      0        2 
   5    chr5_1969142     AOna    C    T        0      0        2 
   5    chr5_1969142     ASom    C    T        0      0        2 
   5    chr5_1969142     HCab    C    T        0      0        2 
   5    chr5_1969142     HPrz    C    T        0      0        2 
   5    chr5_1969142     ZBoe    C    T        1      2        2 
   5    chr5_1969142     ZGre    C    T        0      0        2 
   5    chr5_1969142     ZHar    C    T        0      0        2 
   5    chr5_1969142   Sample    C    T        0      0        2 
   5    chr5_1977073     AAsi    T    C        0      0        2 
   5    chr5_1977073     AKia    T    C        1      2        2 
   5    chr5_1977073     AOna    T    C        0      0        2 
   5    chr5_1977073     ASom    T    C        0      0        2 
   5    chr5_1977073     HCab    T    C        0      0        2 
   5    chr5_1977073     HPrz    T    C        0      0        2 
   5    chr5_1977073     ZBoe    T    C        0      0        2 
   5    chr5_1977073     ZGre    T    C        0      0        2 
   5    chr5_1977073     ZHar    T    C        0      0        2 
   5    chr5_1977073   Sample    T    C        0      0        2 
   5    chr5_1992359     AAsi    G    A        0      0        2 
   5    chr5_1992359     AKia    G    A        0      0        2 
   5    chr5_1992359     AOna    G    A      0.5      1        2 
   5    chr5_1992359     ASom    G    A        0      0        2 
   5    chr5_1992359     HCab    G    A        0      0        2 
   5    chr5_1992359     HPrz    G    A        0      0        2 
   5    chr5_1992359     ZBoe    G    A        0      0        2 
   5    chr5_1992359     ZGre    G    A        0      0        2 
   5    chr5_1992359     ZHar    G    A        0      0        2 
   5    chr5_1992359   Sample    G    A        0      0        2 
   5    chr5_2004977     AAsi    A    T        0      0        2 
   5    chr5_2004977     AKia    A    T        0      0        2 
   5    chr5_2004977     AOna    A    T      0.5      1        2 
   5    chr5_2004977     ASom    A    T        0      0        2 
   5    chr5_2004977     HCab    A    T        0      0        2 
   5    chr5_2004977     HPrz    A    T        0      0        2 
   5    chr5_2004977     ZBoe    A    T        0      0        2 
   5    chr5_2004977     ZGre    A    T        0      0        2 
   5    chr5_2004977     ZHar    A    T        0      0        2 
   5    chr5_2004977   Sample    A    T        0      0        2 
   5    chr5_2009222     AAsi    T    C        0      0        2 
   5    chr5_2009222     AKia    T    C        0      0        2 
   5    chr5_2009222     AOna    T    C        0      0        2 
   5    chr5_2009222     ASom    T    C        0      0        2 
   5    chr5_2009222     HCab    T    C        0      0        2 
   5    chr5_2009222     HPrz    T    C        0      0        2 
   5    chr5_2009222     ZBoe    T    C        0      0        2 
   5    chr5_2009222     ZGre    T    C        1      2        2 
   5    chr5_2009222     ZHar    T    C        0      0        2 
   5    chr5_2009222   Sample    T    C        0      0        2 
   5    chr5_2011766     AAsi    A    C        0      0        2 
   5    chr5_2011766     AKia    A    C        0      0        2 
   5    chr5_2011766     AOna    A    C      0.5      1        2 
   5    chr5_2011766     ASom    A    C        0      0        2 
   5    chr5_2011766     HCab    A    C        0      0        2 
   5    chr5_2011766     HPrz    A    C        0      0        2 
   5    chr5_2011766     ZBoe    A    C        0      0        2 
   5    chr5_2011766     ZGre    A    C        0      0        2 
   5    chr5_2011766     ZHar    A    C        0      0        2 
   5    chr5_2011766   Sample    A    C        0      0        2 
   5    chr5_2013468     AAsi    T    C        0      0        2 
   5    chr5_2013468     AKia    T    C        0      0        2 
   5    chr5_2013468     AOna    T    C        0      0        2 
   5    chr5_2013468     ASom    T    C        0      0        2 
   5    chr5_2013468     HCab    T    C        1      2        2 
   5    chr5_2013468     HPrz    T    C        1      2        2 
   5    chr5_2013468     ZBoe    T    C        0      0        2 
   5    chr5_2013468     ZGre    T    C        0      0        2 
   5    chr5_2013468     ZHar    T    C        0      0        2 
   5    chr5_2013468   Sample    T    C        0      0        2 
   5    chr5_2014151     AAsi    T    C        0      0        2 
   5    chr5_2014151     AKia    T    C        1      2        2 
   5    chr5_2014151     AOna    T    C      0.5      1        2 
   5    chr5_2014151     ASom    T    C        0      0        2 
   5    chr5_2014151     HCab    T    C        0      0        2 
   5    chr5_2014151     HPrz    T    C        0      0        2 
   5    chr5_2014151     ZBoe    T    C        0      0        2 
   5    chr5_2014151     ZGre    T    C        0      0        2 
   5    chr5_2014151     ZHar    T    C        0      0        2 
   5    chr5_2014151   Sample    T    C        0      0        2 
   5    chr5_2014239     AAsi    G    C        0      0        2 
   5    chr5_2014239     AKia    G    C        0      0        2 
   5    chr5_2014239     AOna    G    C        0      0        2 
   5    chr5_2014239     ASom    G    C        0      0        2 
   5    chr5_2014239     HCab    G    C        1      2        2 
   5    chr5_2014239     HPrz    G    C        1      2        2 
   5    chr5_2014239     ZBoe    G    C        0      0        2 
   5    chr5_2014239     ZGre    G    C        0      0        2 
   5    chr5_2014239     ZHar    G    C        0      0        2 
   5    chr5_2014239   Sample    G    C        0      0        2 
   5    chr5_2020232     AAsi    T    C        0      0        2 
   5    chr5_2020232     AKia    T    C        0      0        2 
   5    chr5_2020232     AOna    T    C        0      0        2 
   5    chr5_2020232     ASom    T    C        0      0        2 
   5    chr5_2020232     HCab    T    C        0      0        2 
   5    chr5_2020232     HPrz    T    C        0      0        2 
   5    chr5_2020232     ZBoe    T    C        0      0        2 
   5    chr5_2020232     ZGre    T    C        1      2        2 
   5    chr5_2020232     ZHar    T    C        0      0        2 
   5    chr5_2020232   Sample    T    C        0      0        2 
   5    chr5_2033070     AAsi    C    T        0      0        2 
   5    chr5_2033070     AKia    C    T        0      0        2 
   5    chr5_2033070     AOna    C    T        0      0        2 
   5    chr5_2033070     ASom    C    T        0      0        2 
   5    chr5_2033070     HCab    C    T        1      2        2 
   5    chr5_2033070     HPrz    C    T        1      2        2 
   5    chr5_2033070     ZBoe    C    T        0      0        2 
   5    chr5_2033070     ZGre    C    T        0      0        2 
   5    chr5_2033070     ZHar    C    T        0      0        2 
   5    chr5_2033070   Sample    C    T        0      0        2 
   5    chr5_2036771     AAsi    C    A        0      0        2 
   5    chr5_2036771     AKia    C    A        0      0        2 
   5    chr5_2036771     AOna    C    A        0      0        2 
   5    chr5_2036771     ASom    C    A        0      0        2 
   5    chr5_2036771     HCab    C    A        0      0        2 
   5    chr5_2036771     HPrz    C    A        0      0        2 
   5    chr5_2036771     ZBoe    C    A        0      0        2 
   5    chr5_2036771     ZGre    C    A        0      0        2 
   5    chr5_2036771     ZHar    C    A      0.5      1        2 
   5    chr5_2036771   Sample    C    A        0      0        2 
   5    chr5_2047083     AAsi    A    G        0      0        2 
   5    chr5_2047083     AKia    A    G        0      0        2 
   5    chr5_2047083     AOna    A    G        0      0        2 
   5    chr5_2047083     ASom    A    G        0      0        2 
   5    chr5_2047083     HCab    A    G        0      0        2 
   5    chr5_2047083     HPrz    A    G        0      0        2 
   5    chr5_2047083     ZBoe    A    G        1      2        2 
   5    chr5_2047083     ZGre    A    G        0      0        2 
   5    chr5_2047083     ZHar    A    G        1      2        2 
   5    chr5_2047083   Sample    A    G        0      0        2 
   5    chr5_2055994     AAsi    A    G        0      0        2 
   5    chr5_2055994     AKia    A    G        0      0        2 
   5    chr5_2055994     AOna    A    G        0      0        2 
   5    chr5_2055994     ASom    A    G        0      0        2 
   5    chr5_2055994     HCab    A    G        0      0        2 
   5    chr5_2055994     HPrz    A    G        0      0        2 
   5    chr5_2055994     ZBoe    A    G      0.5      1        2 
   5    chr5_2055994     ZGre    A    G        0      0        2 
   5    chr5_2055994     ZHar    A    G        0      0        2 
   5    chr5_2055994   Sample    A    G        0      0        2 
   5    chr5_2065721     AAsi    T    C        0      0        2 
   5    chr5_2065721     AKia    T    C        0      0        2 
   5    chr5_2065721     AOna    T    C        0      0        2 
   5    chr5_2065721     ASom    T    C        0      0        2 
   5    chr5_2065721     HCab    T    C        0      0        2 
   5    chr5_2065721     HPrz    T    C        0      0        2 
   5    chr5_2065721     ZBoe    T    C      0.5      1        2 
   5    chr5_2065721     ZGre    T    C      0.5      1        2 
   5    chr5_2065721     ZHar    T    C        0      0        2 
   5    chr5_2065721   Sample    T    C        0      0        2 
   5    chr5_2065751     AAsi    T    C        0      0        2 
   5    chr5_2065751     AKia    T    C        0      0        2 
   5    chr5_2065751     AOna    T    C        0      0        2 
   5    chr5_2065751     ASom    T    C        0      0        2 
   5    chr5_2065751     HCab    T    C        0      0        2 
   5    chr5_2065751     HPrz    T    C      0.5      1        2 
   5    chr5_2065751     ZBoe    T    C        0      0        2 
   5    chr5_2065751     ZGre    T    C        0      0        2 
   5    chr5_2065751     ZHar    T    C        0      0        2 
   5    chr5_2065751   Sample    T    C        0      0        2 
   5    chr5_2068367     AAsi    C    A        0      0        2 
   5    chr5_2068367     AKia    C    A        0      0        2 
   5    chr5_2068367     AOna    C    A      0.5      1        2 
   5    chr5_2068367     ASom    C    A        0      0        2 
   5    chr5_2068367     HCab    C    A        0      0        2 
   5    chr5_2068367     HPrz    C    A        0      0        2 
   5    chr5_2068367     ZBoe    C    A        0      0        2 
   5    chr5_2068367     ZGre    C    A        0      0        2 
   5    chr5_2068367     ZHar    C    A        0      0        2 
   5    chr5_2068367   Sample    C    A        0      0        2 
   5    chr5_2068770     AAsi    T    C        0      0        2 
   5    chr5_2068770     AKia    T    C        0      0        2 
   5    chr5_2068770     AOna    T    C        0      0        2 
   5    chr5_2068770     ASom    T    C        0      0        2 
   5    chr5_2068770     HCab    T    C        1      2        2 
   5    chr5_2068770     HPrz    T    C        1      2        2 
   5    chr5_2068770     ZBoe    T    C        0      0        2 
   5    chr5_2068770     ZGre    T    C        0      0        2 
   5    chr5_2068770     ZHar    T    C        0      0        2 
   5    chr5_2068770   Sample    T    C        0      0        2 
   5    chr5_2069288     AAsi    C    T        0      0        2 
   5    chr5_2069288     AKia    C    T        0      0        2 
   5    chr5_2069288     AOna    C    T        0      0        2 
   5    chr5_2069288     ASom    C    T        0      0        2 
   5    chr5_2069288     HCab    C    T        1      2        2 
   5    chr5_2069288     HPrz    C    T        1      2        2 
   5    chr5_2069288     ZBoe    C    T        0      0        2 
   5    chr5_2069288     ZGre    C    T        0      0        2 
   5    chr5_2069288     ZHar    C    T        0      0        2 
   5    chr5_2069288   Sample    C    T        0      0        2 
   5    chr5_2075635     AAsi    T    A        0      0        2 
   5    chr5_2075635     AKia    T    A        0      0        2 
   5    chr5_2075635     AOna    T    A        0      0        2 
   5    chr5_2075635     ASom    T    A        0      0        2 
   5    chr5_2075635     HCab    T    A        1      2        2 
   5    chr5_2075635     HPrz    T    A        1      2        2 
   5    chr5_2075635     ZBoe    T    A        0      0        2 
   5    chr5_2075635     ZGre    T    A        0      0        2 
   5    chr5_2075635     ZHar    T    A        0      0        2 
   5    chr5_2075635   Sample    T    A        0      0        2 
   5    chr5_2082131     AAsi    T    C        0      0        2 
   5    chr5_2082131     AKia    T    C        0      0        2 
   5    chr5_2082131     AOna    T    C        0      0        2 
   5    chr5_2082131     ASom    T    C        0      0        2 
   5    chr5_2082131     HCab    T    C        0      0        2 
   5    chr5_2082131     HPrz    T    C        0      0        2 
   5    chr5_2082131     ZBoe    T    C      0.5      1        2 
   5    chr5_2082131     ZGre    T    C        0      0        2 
   5    chr5_2082131     ZHar    T    C        0      0        2 
   5    chr5_2082131   Sample    T    C        0      0        2 
   5    chr5_2088387     AAsi    C    T        0      0        2 
   5    chr5_2088387     AKia    C    T        0      0        2 
   5    chr5_2088387     AOna    C    T        0      0        2 
   5    chr5_2088387     ASom    C    T        0      0        2 
   5    chr5_2088387     HCab    C    T        0      0        2 
   5    chr5_2088387     HPrz    C    T        0      0        2 
   5    chr5_2088387     ZBoe    C    T        0      0        2 
   5    chr5_2088387     ZGre    C    T        1      2        2 
   5    chr5_2088387     ZHar    C    T        0      0        2 
   5    chr5_2088387   Sample    C    T        0      0        2 
   5    chr5_2088505     AAsi    T    C        0      0        2 
   5    chr5_2088505     AKia    T    C        0      0        2 
   5    chr5_2088505     AOna    T    C        0      0        2 
   5    chr5_2088505     ASom    T    C        0      0        2 
   5    chr5_2088505     HCab    T    C      0.5      1        2 
   5    chr5_2088505     HPrz    T    C        0      0        2 
   5    chr5_2088505     ZBoe    T    C        0      0        2 
   5    chr5_2088505     ZGre    T    C        0      0        2 
   5    chr5_2088505     ZHar    T    C        0      0        2 
   5    chr5_2088505   Sample    T    C        0      0        2 
   5    chr5_2090547     AAsi    A    G        0      0        2 
   5    chr5_2090547     AKia    A    G        0      0        2 
   5    chr5_2090547     AOna    A    G        0      0        2 
   5    chr5_2090547     ASom    A    G        0      0        2 
   5    chr5_2090547     HCab    A    G        0      0        2 
   5    chr5_2090547     HPrz    A    G        0      0        2 
   5    chr5_2090547     ZBoe    A    G      0.5      1        2 
   5    chr5_2090547     ZGre    A    G        0      0        2 
   5    chr5_2090547     ZHar    A    G        0      0        2 
   5    chr5_2090547   Sample    A    G        0      0        2 
   5    chr5_2094408     AAsi    G    A        0      0        2 
   5    chr5_2094408     AKia    G    A        1      2        2 
   5    chr5_2094408     AOna    G    A        0      0        2 
   5    chr5_2094408     ASom    G    A        0      0        2 
   5    chr5_2094408     HCab    G    A        0      0        2 
   5    chr5_2094408     HPrz    G    A        0      0        2 
   5    chr5_2094408     ZBoe    G    A      0.5      1        2 
   5    chr5_2094408     ZGre    G    A        0      0        2 
   5    chr5_2094408     ZHar    G    A        0      0        2 
   5    chr5_2094408   Sample    G    A        0      0        2 
   5    chr5_2097338     AAsi    A    C        0      0        2 
   5    chr5_2097338     AKia    A    C        0      0        2 
   5    chr5_2097338     AOna    A    C        0      0        2 
   5    chr5_2097338     ASom    A    C        0      0        2 
   5    chr5_2097338     HCab    A    C        0      0        2 
   5    chr5_2097338     HPrz    A    C        0      0        2 
   5    chr5_2097338     ZBoe    A    C        0      0        2 
   5    chr5_2097338     ZGre    A    C        0      0        2 
   5    chr5_2097338     ZHar    A    C        1      2        2 
   5    chr5_2097338   Sample    A    C        0      0        2 
   5    chr5_2106896     AAsi    C    G        0      0        2 
   5    chr5_2106896     AKia    C    G        0      0        2 
   5    chr5_2106896     AOna    C    G        0      0        2 
   5    chr5_2106896     ASom    C    G        0      0        2 
   5    chr5_2106896     HCab    C    G        1      2        2 
   5    chr5_2106896     HPrz    C    G        0      0        2 
   5    chr5_2106896     ZBoe    C    G        0      0        2 
   5    chr5_2106896     ZGre    C    G        0      0        2 
   5    chr5_2106896     ZHar    C    G        0      0        2 
   5    chr5_2106896   Sample    C    G        0      0        2 
   5    chr5_2107222     AAsi    G    C        0      0        2 
   5    chr5_2107222     AKia    G    C        0      0        2 
   5    chr5_2107222     AOna    G    C        0      0        2 
   5    chr5_2107222     ASom    G    C        0      0        2 
   5    chr5_2107222     HCab    G    C        0      0        2 
   5    chr5_2107222     HPrz    G    C        0      0        2 
   5    chr5_2107222     ZBoe    G    C        0      0        2 
   5    chr5_2107222     ZGre    G    C        1      2        2 
   5    chr5_2107222     ZHar    G    C        0      0        2 
   5    chr5_2107222   Sample    G    C        0      0        2 
   5    chr5_2107258     AAsi    T    C        0      0        2 
   5    chr5_2107258     AKia    T    C        0      0        2 
   5    chr5_2107258     AOna    T    C        0      0        2 
   5    chr5_2107258     ASom    T    C        0      0        2 
   5    chr5_2107258     HCab    T    C        0      0        2 
   5    chr5_2107258     HPrz    T    C        0      0        2 
   5    chr5_2107258     ZBoe    T    C        0      0        2 
   5    chr5_2107258     ZGre    T    C        0      0        2 
   5    chr5_2107258     ZHar    T    C        1      2        2 
   5    chr5_2107258   Sample    T    C        0      0        2 
   5    chr5_2107611     AAsi    T    C        0      0        2 
   5    chr5_2107611     AKia    T    C        0      0        2 
   5    chr5_2107611     AOna    T    C      0.5      1        2 
   5    chr5_2107611     ASom    T    C        0      0        2 
   5    chr5_2107611     HCab    T    C        0      0        2 
   5    chr5_2107611     HPrz    T    C        0      0        2 
   5    chr5_2107611     ZBoe    T    C        0      0        2 
   5    chr5_2107611     ZGre    T    C        0      0        2 
   5    chr5_2107611     ZHar    T    C        0      0        2 
   5    chr5_2107611   Sample    T    C        0      0        2 
   5    chr5_2113211     AAsi    C    T        0      0        2 
   5    chr5_2113211     AKia    C    T        0      0        2 
   5    chr5_2113211     AOna    C    T        0      0        2 
   5    chr5_2113211     ASom    C    T        0      0        2 
   5    chr5_2113211     HCab    C    T        0      0        2 
   5    chr5_2113211     HPrz    C    T        0      0        2 
   5    chr5_2113211     ZBoe    C    T      0.5      1        2 
   5    chr5_2113211     ZGre    C    T        0      0        2 
   5    chr5_2113211     ZHar    C    T        0      0        2 
   5    chr5_2113211   Sample    C    T        0      0        2 
   5    chr5_2125968     AAsi    C    T        0      0        2 
   5    chr5_2125968     AKia    C    T        1      2        2 
   5    chr5_2125968     AOna    C    T        1      2        2 
   5    chr5_2125968     ASom    C    T        0      0        2 
   5    chr5_2125968     HCab    C    T        0      0        2 
   5    chr5_2125968     HPrz    C    T        0      0        2 
   5    chr5_2125968     ZBoe    C    T        0      0        2 
   5    chr5_2125968     ZGre    C    T        0      0        2 
   5    chr5_2125968     ZHar    C    T        0      0        2 
   5    chr5_2125968   Sample    C    T        0      0        2 
   5    chr5_2129024     AAsi    G    A        0      0        2 
   5    chr5_2129024     AKia    G    A        0      0        2 
   5    chr5_2129024     AOna    G    A      0.5      1        2 
   5    chr5_2129024     ASom    G    A        0      0        2 
   5    chr5_2129024     HCab    G    A        0      0        2 
   5    chr5_2129024     HPrz    G    A        0      0        2 
   5    chr5_2129024     ZBoe    G    A        0      0        2 
   5    chr5_2129024     ZGre    G    A        0      0        2 
   5    chr5_2129024     ZHar    G    A        0      0        2 
   5    chr5_2129024   Sample    G    A        0      0        2 
   5    chr5_2132629     AAsi    C    A        0      0        2 
   5    chr5_2132629     AKia    C    A        0      0        2 
   5    chr5_2132629     AOna    C    A        0      0        2 
   5    chr5_2132629     ASom    C    A        0      0        2 
   5    chr5_2132629     HCab    C    A        0      0        2 
   5    chr5_2132629     HPrz    C    A        0      0        2 
   5    chr5_2132629     ZBoe    C    A        0      0        2 
   5    chr5_2132629     ZGre    C    A        0      0        2 
   5    chr5_2132629     ZHar    C    A        1      2        2 
   5    chr5_2132629   Sample    C    A        0      0        2 
   5    chr5_2138632     AAsi    T    A        0      0        2 
   5    chr5_2138632     AKia    T    A        0      0        2 
   5    chr5_2138632     AOna    T    A        0      0        2 
   5    chr5_2138632     ASom    T    A        0      0        2 
   5    chr5_2138632     HCab    T    A        1      2        2 
   5    chr5_2138632     HPrz    T    A        1      2        2 
   5    chr5_2138632     ZBoe    T    A        0      0        2 
   5    chr5_2138632     ZGre    T    A        0      0        2 
   5    chr5_2138632     ZHar    T    A        0      0        2 
   5    chr5_2138632   Sample    T    A        0      0        2 
   5    chr5_2151495     AAsi    C    T        0      0        2 
   5    chr5_2151495     AKia    C    T        0      0        2 
   5    chr5_2151495     AOna    C    T        0      0        2 
   5    chr5_2151495     ASom    C    T        1      2        2 
   5    chr5_2151495     HCab    C    T        0      0        2 
   5    chr5_2151495     HPrz    C    T        0      0        2 
   5    chr5_2151495     ZBoe    C    T        0      0        2 
   5    chr5_2151495     ZGre    C    T        0      0        2 
   5    chr5_2151495     ZHar    C    T        0      0        2 
   5    chr5_2151495   Sample    C    T        0      0        2 
   5    chr5_2151834     AAsi    G    A        0      0        2 
   5    chr5_2151834     AKia    G    A        0      0        2 
   5    chr5_2151834     AOna    G    A        0      0        2 
   5    chr5_2151834     ASom    G    A        0      0        2 
   5    chr5_2151834     HCab    G    A        0      0        2 
   5    chr5_2151834     HPrz    G    A        0      0        2 
   5    chr5_2151834     ZBoe    G    A        0      0        2 
   5    chr5_2151834     ZGre    G    A        1      2        2 
   5    chr5_2151834     ZHar    G    A        0      0        2 
   5    chr5_2151834   Sample    G    A        0      0        2 
   5    chr5_2156847     AAsi    T    C        0      0        2 
   5    chr5_2156847     AKia    T    C        0      0        2 
   5    chr5_2156847     AOna    T    C        0      0        2 
   5    chr5_2156847     ASom    T    C        0      0        2 
   5    chr5_2156847     HCab    T    C        0      0        2 
   5    chr5_2156847     HPrz    T    C      0.5      1        2 
   5    chr5_2156847     ZBoe    T    C        0      0        2 
   5    chr5_2156847     ZGre    T    C        0      0        2 
   5    chr5_2156847     ZHar    T    C        0      0        2 
   5    chr5_2156847   Sample    T    C        0      0        2 
   5    chr5_2156866     AAsi    G    T        0      0        2 
   5    chr5_2156866     AKia    G    T        0      0        2 
   5    chr5_2156866     AOna    G    T      0.5      1        2 
   5    chr5_2156866     ASom    G    T        0      0        2 
   5    chr5_2156866     HCab    G    T        0      0        2 
   5    chr5_2156866     HPrz    G    T        0      0        2 
   5    chr5_2156866     ZBoe    G    T        0      0        2 
   5    chr5_2156866     ZGre    G    T        0      0        2 
   5    chr5_2156866     ZHar    G    T        0      0        2 
   5    chr5_2156866   Sample    G    T        0      0        2 
   5    chr5_2157017     AAsi    G    A        0      0        2 
   5    chr5_2157017     AKia    G    A        0      0        2 
   5    chr5_2157017     AOna    G    A        0      0        2 
   5    chr5_2157017     ASom    G    A        0      0        2 
   5    chr5_2157017     HCab    G    A        0      0        2 
   5    chr5_2157017     HPrz    G    A      0.5      1        2 
   5    chr5_2157017     ZBoe    G    A        0      0        2 
   5    chr5_2157017     ZGre    G    A        0      0        2 
   5    chr5_2157017     ZHar    G    A        0      0        2 
   5    chr5_2157017   Sample    G    A        0      0        2 
   5    chr5_2162458     AAsi    A    G        0      0        2 
   5    chr5_2162458     AKia    A    G        0      0        2 
   5    chr5_2162458     AOna    A    G      0.5      1        2 
   5    chr5_2162458     ASom    A    G        0      0        2 
   5    chr5_2162458     HCab    A    G        0      0        2 
   5    chr5_2162458     HPrz    A    G        0      0        2 
   5    chr5_2162458     ZBoe    A    G        0      0        2 
   5    chr5_2162458     ZGre    A    G        0      0        2 
   5    chr5_2162458     ZHar    A    G        0      0        2 
   5    chr5_2162458   Sample    A    G        0      0        2 
   5    chr5_2184684     AAsi    C    G        0      0        2 
   5    chr5_2184684     AKia    C    G        0      0        2 
   5    chr5_2184684     AOna    C    G        1      2        2 
   5    chr5_2184684     ASom    C    G        0      0        2 
   5    chr5_2184684     HCab    C    G        0      0        2 
   5    chr5_2184684     HPrz    C    G        0      0        2 
   5    chr5_2184684     ZBoe    C    G        0      0        2 
   5    chr5_2184684     ZGre    C    G        0      0        2 
   5    chr5_2184684     ZHar    C    G        0      0        2 
   5    chr5_2184684   Sample    C    G        0      0        2 
   5    chr5_2187438     AAsi    T    C        0      0        2 
   5    chr5_2187438     AKia    T    C        0      0        2 
   5    chr5_2187438     AOna    T    C        0      0        2 
   5    chr5_2187438     ASom    T    C        0      0        2 
   5    chr5_2187438     HCab    T    C      0.5      1        2 
   5    chr5_2187438     HPrz    T    C        0      0        2 
   5    chr5_2187438     ZBoe    T    C        0      0        2 
   5    chr5_2187438     ZGre    T    C        0      0        2 
   5    chr5_2187438     ZHar    T    C        0      0        2 
   5    chr5_2187438   Sample    T    C        0      0        2 
   5    chr5_2188548     AAsi    T    C        0      0        2 
   5    chr5_2188548     AKia    T    C        0      0        2 
   5    chr5_2188548     AOna    T    C        0      0        2 
   5    chr5_2188548     ASom    T    C        0      0        2 
   5    chr5_2188548     HCab    T    C        0      0        2 
   5    chr5_2188548     HPrz    T    C        0      0        2 
   5    chr5_2188548     ZBoe    T    C      0.5      1        2 
   5    chr5_2188548     ZGre    T    C        0      0        2 
   5    chr5_2188548     ZHar    T    C        0      0        2 
   5    chr5_2188548   Sample    T    C        0      0        2 
   5    chr5_2190541     AAsi    T    C        0      0        2 
   5    chr5_2190541     AKia    T    C        1      2        2 
   5    chr5_2190541     AOna    T    C        0      0        2 
   5    chr5_2190541     ASom    T    C        0      0        2 
   5    chr5_2190541     HCab    T    C        0      0        2 
   5    chr5_2190541     HPrz    T    C        0      0        2 
   5    chr5_2190541     ZBoe    T    C        0      0        2 
   5    chr5_2190541     ZGre    T    C        0      0        2 
   5    chr5_2190541     ZHar    T    C        0      0        2 
   5    chr5_2190541   Sample    T    C        0      0        2 
   5    chr5_2207186     AAsi    A    C        0      0        2 
   5    chr5_2207186     AKia    A    C        0      0        2 
   5    chr5_2207186     AOna    A    C        0      0        2 
   5    chr5_2207186     ASom    A    C        0      0        2 
   5    chr5_2207186     HCab    A    C        1      2        2 
   5    chr5_2207186     HPrz    A    C        1      2        2 
   5    chr5_2207186     ZBoe    A    C        0      0        2 
   5    chr5_2207186     ZGre    A    C        0      0        2 
   5    chr5_2207186     ZHar    A    C        0      0        2 
   5    chr5_2207186   Sample    A    C        0      0        2 
   5    chr5_2219532     AAsi    T    C        0      0        2 
   5    chr5_2219532     AKia    T    C        0      0        2 
   5    chr5_2219532     AOna    T    C      0.5      1        2 
   5    chr5_2219532     ASom    T    C        0      0        2 
   5    chr5_2219532     HCab    T    C        0      0        2 
   5    chr5_2219532     HPrz    T    C        0      0        2 
   5    chr5_2219532     ZBoe    T    C        0      0        2 
   5    chr5_2219532     ZGre    T    C        0      0        2 
   5    chr5_2219532     ZHar    T    C        0      0        2 
   5    chr5_2219532   Sample    T    C        0      0        2 
   5    chr5_2221705     AAsi    A    G        0      0        2 
   5    chr5_2221705     AKia    A    G        0      0        2 
   5    chr5_2221705     AOna    A    G        0      0        2 
   5    chr5_2221705     ASom    A    G        0      0        2 
   5    chr5_2221705     HCab    A    G        0      0        2 
   5    chr5_2221705     HPrz    A    G        0      0        2 
   5    chr5_2221705     ZBoe    A    G        0      0        2 
   5    chr5_2221705     ZGre    A    G        1      2        2 
   5    chr5_2221705     ZHar    A    G        0      0        2 
   5    chr5_2221705   Sample    A    G        0      0        2 
   5    chr5_2222786     AAsi    A    G        0      0        2 
   5    chr5_2222786     AKia    A    G        0      0        2 
   5    chr5_2222786     AOna    A    G        0      0        2 
   5    chr5_2222786     ASom    A    G        0      0        2 
   5    chr5_2222786     HCab    A    G      0.5      1        2 
   5    chr5_2222786     HPrz    A    G      0.5      1        2 
   5    chr5_2222786     ZBoe    A    G        0      0        2 
   5    chr5_2222786     ZGre    A    G        0      0        2 
   5    chr5_2222786     ZHar    A    G        0      0        2 
   5    chr5_2222786   Sample    A    G        0      0        2 
   5    chr5_2224077     AAsi    G    A        0      0        2 
   5    chr5_2224077     AKia    G    A        0      0        2 
   5    chr5_2224077     AOna    G    A        0      0        2 
   5    chr5_2224077     ASom    G    A        1      2        2 
   5    chr5_2224077     HCab    G    A        0      0        2 
   5    chr5_2224077     HPrz    G    A        0      0        2 
   5    chr5_2224077     ZBoe    G    A        0      0        2 
   5    chr5_2224077     ZGre    G    A        0      0        2 
   5    chr5_2224077     ZHar    G    A        0      0        2 
   5    chr5_2224077   Sample    G    A        0      0        2 
   5    chr5_2229100     AAsi    A    G      0.5      1        2 
   5    chr5_2229100     AKia    A    G        0      0        2 
   5    chr5_2229100     AOna    A    G        0      0        2 
   5    chr5_2229100     ASom    A    G        0      0        2 
   5    chr5_2229100     HCab    A    G        0      0        2 
   5    chr5_2229100     HPrz    A    G        0      0        2 
   5    chr5_2229100     ZBoe    A    G        0      0        2 
   5    chr5_2229100     ZGre    A    G        0      0        2 
   5    chr5_2229100     ZHar    A    G        0      0        2 
   5    chr5_2229100   Sample    A    G        0      0        2 
   5    chr5_2231526     AAsi    T    C        0      0        2 
   5    chr5_2231526     AKia    T    C        0      0        2 
   5    chr5_2231526     AOna    T    C        0      0        2 
   5    chr5_2231526     ASom    T    C        0      0        2 
   5    chr5_2231526     HCab    T    C        0      0        2 
   5    chr5_2231526     HPrz    T    C        0      0        2 
   5    chr5_2231526     ZBoe    T    C        0      0        2 
   5    chr5_2231526     ZGre    T    C      0.5      1        2 
   5    chr5_2231526     ZHar    T    C        0      0        2 
   5    chr5_2231526   Sample    T    C        0      0        2 
   5    chr5_2231793     AAsi    T    C        0      0        2 
   5    chr5_2231793     AKia    T    C        0      0        2 
   5    chr5_2231793     AOna    T    C      0.5      1        2 
   5    chr5_2231793     ASom    T    C        0      0        2 
   5    chr5_2231793     HCab    T    C        0      0        2 
   5    chr5_2231793     HPrz    T    C        0      0        2 
   5    chr5_2231793     ZBoe    T    C        0      0        2 
   5    chr5_2231793     ZGre    T    C        0      0        2 
   5    chr5_2231793     ZHar    T    C        0      0        2 
   5    chr5_2231793   Sample    T    C        0      0        2 
   5    chr5_2232789     AAsi    C    A        0      0        2 
   5    chr5_2232789     AKia    C    A        1      2        2 
   5    chr5_2232789     AOna    C    A        1      2        2 
   5    chr5_2232789     ASom    C    A        0      0        2 
   5    chr5_2232789     HCab    C    A        0      0        2 
   5    chr5_2232789     HPrz    C    A        0      0        2 
   5    chr5_2232789     ZBoe    C    A        0      0        2 
   5    chr5_2232789     ZGre    C    A        0      0        2 
   5    chr5_2232789     ZHar    C    A        0      0        2 
   5    chr5_2232789   Sample    C    A        0      0        2 
   5    chr5_2234015     AAsi    A    G        0      0        2 
   5    chr5_2234015     AKia    A    G        0      0        2 
   5    chr5_2234015     AOna    A    G        0      0        2 
   5    chr5_2234015     ASom    A    G        1      2        2 
   5    chr5_2234015     HCab    A    G        0      0        2 
   5    chr5_2234015     HPrz    A    G        0      0        2 
   5    chr5_2234015     ZBoe    A    G        0      0        2 
   5    chr5_2234015     ZGre    A    G        0      0        2 
   5    chr5_2234015     ZHar    A    G        0      0        2 
   5    chr5_2234015   Sample    A    G        0      0        2 
   5    chr5_2235486     AAsi    A    G        0      0        2 
   5    chr5_2235486     AKia    A    G        0      0        2 
   5    chr5_2235486     AOna    A    G        0      0        2 
   5    chr5_2235486     ASom    A    G        0      0        2 
   5    chr5_2235486     HCab    A    G        0      0        2 
   5    chr5_2235486     HPrz    A    G        0      0        2 
   5    chr5_2235486     ZBoe    A    G      0.5      1        2 
   5    chr5_2235486     ZGre    A    G        0      0        2 
   5    chr5_2235486     ZHar    A    G        0      0        2 
   5    chr5_2235486   Sample    A    G        0      0        2 
   5    chr5_2236346     AAsi    C    T        0      0        2 
   5    chr5_2236346     AKia    C    T        0      0        2 
   5    chr5_2236346     AOna    C    T        0      0        2 
   5    chr5_2236346     ASom    C    T        0      0        2 
   5    chr5_2236346     HCab    C    T        0      0        2 
   5    chr5_2236346     HPrz    C    T        0      0        2 
   5    chr5_2236346     ZBoe    C    T        0      0        2 
   5    chr5_2236346     ZGre    C    T      0.5      1        2 
   5    chr5_2236346     ZHar    C    T        0      0        2 
   5    chr5_2236346   Sample    C    T        0      0        2 
   5    chr5_2238550     AAsi    A    G      0.5      1        2 
   5    chr5_2238550     AKia    A    G        1      2        2 
   5    chr5_2238550     AOna    A    G        1      2        2 
   5    chr5_2238550     ASom    A    G        0      0        2 
   5    chr5_2238550     HCab    A    G        0      0        2 
   5    chr5_2238550     HPrz    A    G        0      0        2 
   5    chr5_2238550     ZBoe    A    G        0      0        2 
   5    chr5_2238550     ZGre    A    G        0      0        2 
   5    chr5_2238550     ZHar    A    G        0      0        2 
   5    chr5_2238550   Sample    A    G        1      2        2 
   5    chr5_2240612     AAsi    A    G      0.5      1        2 
   5    chr5_2240612     AKia    A    G        0      0        2 
   5    chr5_2240612     AOna    A    G        0      0        2 
   5    chr5_2240612     ASom    A    G        1      2        2 
   5    chr5_2240612     HCab    A    G        0      0        2 
   5    chr5_2240612     HPrz    A    G        0      0        2 
   5    chr5_2240612     ZBoe    A    G        0      0        2 
   5    chr5_2240612     ZGre    A    G        0      0        2 
   5    chr5_2240612     ZHar    A    G        0      0        2 
   5    chr5_2240612   Sample    A    G        1      2        2 
   5    chr5_2247598     AAsi    A    T        0      0        2 
   5    chr5_2247598     AKia    A    T        0      0        2 
   5    chr5_2247598     AOna    A    T        0      0        2 
   5    chr5_2247598     ASom    A    T        0      0        2 
   5    chr5_2247598     HCab    A    T        0      0        2 
   5    chr5_2247598     HPrz    A    T        0      0        2 
   5    chr5_2247598     ZBoe    A    T        0      0        2 
   5    chr5_2247598     ZGre    A    T        1      2        2 
   5    chr5_2247598     ZHar    A    T        0      0        2 
   5    chr5_2247598   Sample    A    T        0      0        2 
   5    chr5_2255664     AAsi    A    G        0      0        2 
   5    chr5_2255664     AKia    A    G        0      0        2 
   5    chr5_2255664     AOna    A    G        0      0        2 
   5    chr5_2255664     ASom    A    G        0      0        2 
   5    chr5_2255664     HCab    A    G        0      0        2 
   5    chr5_2255664     HPrz    A    G        0      0        2 
   5    chr5_2255664     ZBoe    A    G      0.5      1        2 
   5    chr5_2255664     ZGre    A    G        0      0        2 
   5    chr5_2255664     ZHar    A    G        0      0        2 
   5    chr5_2255664   Sample    A    G        0      0        2 
   5    chr5_2256211     AAsi    C    T        0      0        2 
   5    chr5_2256211     AKia    C    T        0      0        2 
   5    chr5_2256211     AOna    C    T        0      0        2 
   5    chr5_2256211     ASom    C    T        0      0        2 
   5    chr5_2256211     HCab    C    T        1      2        2 
   5    chr5_2256211     HPrz    C    T        1      2        2 
   5    chr5_2256211     ZBoe    C    T        0      0        2 
   5    chr5_2256211     ZGre    C    T        0      0        2 
   5    chr5_2256211     ZHar    C    T        0      0        2 
   5    chr5_2256211   Sample    C    T        0      0        2 
   5    chr5_2263884     AAsi    C    T        0      0        2 
   5    chr5_2263884     AKia    C    T        0      0        2 
   5    chr5_2263884     AOna    C    T        0      0        2 
   5    chr5_2263884     ASom    C    T        0      0        2 
   5    chr5_2263884     HCab    C    T        1      2        2 
   5    chr5_2263884     HPrz    C    T        1      2        2 
   5    chr5_2263884     ZBoe    C    T        0      0        2 
   5    chr5_2263884     ZGre    C    T        0      0        2 
   5    chr5_2263884     ZHar    C    T        0      0        2 
   5    chr5_2263884   Sample    C    T        0      0        2 
   5    chr5_2264823     AAsi    T    C        0      0        2 
   5    chr5_2264823     AKia    T    C        0      0        2 
   5    chr5_2264823     AOna    T    C        0      0        2 
   5    chr5_2264823     ASom    T    C        0      0        2 
   5    chr5_2264823     HCab    T    C        0      0        2 
   5    chr5_2264823     HPrz    T    C        0      0        2 
   5    chr5_2264823     ZBoe    T    C        0      0        2 
   5    chr5_2264823     ZGre    T    C        0      0        2 
   5    chr5_2264823     ZHar    T    C        1      2        2 
   5    chr5_2264823   Sample    T    C        0      0        2 
   5    chr5_2270885     AAsi    C    A        0      0        2 
   5    chr5_2270885     AKia    C    A        1      2        2 
   5    chr5_2270885     AOna    C    A      0.5      1        2 
   5    chr5_2270885     ASom    C    A        0      0        2 
   5    chr5_2270885     HCab    C    A        0      0        2 
   5    chr5_2270885     HPrz    C    A        0      0        2 
   5    chr5_2270885     ZBoe    C    A        0      0        2 
   5    chr5_2270885     ZGre    C    A        0      0        2 
   5    chr5_2270885     ZHar    C    A        0      0        2 
   5    chr5_2270885   Sample    C    A        0      0        2 
   5    chr5_2272133     AAsi    C    T        0      0        2 
   5    chr5_2272133     AKia    C    T        0      0        2 
   5    chr5_2272133     AOna    C    T        0      0        2 
   5    chr5_2272133     ASom    C    T        0      0        2 
   5    chr5_2272133     HCab    C    T        1      2        2 
   5    chr5_2272133     HPrz    C    T        1      2        2 
   5    chr5_2272133     ZBoe    C    T        0      0        2 
   5    chr5_2272133     ZGre    C    T        0      0        2 
   5    chr5_2272133     ZHar    C    T        0      0        2 
   5    chr5_2272133   Sample    C    T        0      0        2 
   5    chr5_2275558     AAsi    T    C        0      0        2 
   5    chr5_2275558     AKia    T    C        0      0        2 
   5    chr5_2275558     AOna    T    C        0      0        2 
   5    chr5_2275558     ASom    T    C        0      0        2 
   5    chr5_2275558     HCab    T    C        0      0        2 
   5    chr5_2275558     HPrz    T    C        0      0        2 
   5    chr5_2275558     ZBoe    T    C        1      2        2 
   5    chr5_2275558     ZGre    T    C        0      0        2 
   5    chr5_2275558     ZHar    T    C        0      0        2 
   5    chr5_2275558   Sample    T    C        0      0        2 
   5    chr5_2279652     AAsi    G    A        0      0        2 
   5    chr5_2279652     AKia    G    A        0      0        2 
   5    chr5_2279652     AOna    G    A        0      0        2 
   5    chr5_2279652     ASom    G    A        0      0        2 
   5    chr5_2279652     HCab    G    A        1      2        2 
   5    chr5_2279652     HPrz    G    A        1      2        2 
   5    chr5_2279652     ZBoe    G    A        0      0        2 
   5    chr5_2279652     ZGre    G    A        0      0        2 
   5    chr5_2279652     ZHar    G    A        0      0        2 
   5    chr5_2279652   Sample    G    A        0      0        2 
   5    chr5_2283959     AAsi    A    G        0      0        2 
   5    chr5_2283959     AKia    A    G        0      0        2 
   5    chr5_2283959     AOna    A    G        0      0        2 
   5    chr5_2283959     ASom    A    G        0      0        2 
   5    chr5_2283959     HCab    A    G        0      0        2 
   5    chr5_2283959     HPrz    A    G        0      0        2 
   5    chr5_2283959     ZBoe    A    G        0      0        2 
   5    chr5_2283959     ZGre    A    G        1      2        2 
   5    chr5_2283959     ZHar    A    G        0      0        2 
   5    chr5_2283959   Sample    A    G        0      0        2 
   5    chr5_2290327     AAsi    G    C        0      0        2 
   5    chr5_2290327     AKia    G    C        0      0        2 
   5    chr5_2290327     AOna    G    C        0      0        2 
   5    chr5_2290327     ASom    G    C        0      0        2 
   5    chr5_2290327     HCab    G    C        1      2        2 
   5    chr5_2290327     HPrz    G    C        1      2        2 
   5    chr5_2290327     ZBoe    G    C        0      0        2 
   5    chr5_2290327     ZGre    G    C        0      0        2 
   5    chr5_2290327     ZHar    G    C        0      0        2 
   5    chr5_2290327   Sample    G    C        0      0        2 
   5    chr5_2292918     AAsi    T    C        0      0        2 
   5    chr5_2292918     AKia    T    C        0      0        2 
   5    chr5_2292918     AOna    T    C        0      0        2 
   5    chr5_2292918     ASom    T    C        0      0        2 
   5    chr5_2292918     HCab    T    C        0      0        2 
   5    chr5_2292918     HPrz    T    C        0      0        2 
   5    chr5_2292918     ZBoe    T    C        0      0        2 
   5    chr5_2292918     ZGre    T    C        1      2        2 
   5    chr5_2292918     ZHar    T    C        0      0        2 
   5    chr5_2292918   Sample    T    C        0      0        2 
   5    chr5_2293054     AAsi    G    T        0      0        2 
   5    chr5_2293054     AKia    G    T        0      0        2 
   5    chr5_2293054     AOna    G    T        0      0        2 
   5    chr5_2293054     ASom    G    T        0      0        2 
   5    chr5_2293054     HCab    G    T        1      2        2 
   5    chr5_2293054     HPrz    G    T        1      2        2 
   5    chr5_2293054     ZBoe    G    T        0      0        2 
   5    chr5_2293054     ZGre    G    T        0      0        2 
   5    chr5_2293054     ZHar    G    T        0      0        2 
   5    chr5_2293054   Sample    G    T        0      0        2 
   5    chr5_2294778     AAsi    T    C        0      0        2 
   5    chr5_2294778     AKia    T    C        0      0        2 
   5    chr5_2294778     AOna    T    C        0      0        2 
   5    chr5_2294778     ASom    T    C        0      0        2 
   5    chr5_2294778     HCab    T    C        0      0        2 
   5    chr5_2294778     HPrz    T    C        0      0        2 
   5    chr5_2294778     ZBoe    T    C        0      0        2 
   5    chr5_2294778     ZGre    T    C      0.5      1        2 
   5    chr5_2294778     ZHar    T    C        0      0        2 
   5    chr5_2294778   Sample    T    C        0      0        2 
   5    chr5_2300763     AAsi    C    G        0      0        2 
   5    chr5_2300763     AKia    C    G        0      0        2 
   5    chr5_2300763     AOna    C    G        0      0        2 
   5    chr5_2300763     ASom    C    G        0      0        2 
   5    chr5_2300763     HCab    C    G        0      0        2 
   5    chr5_2300763     HPrz    C    G        0      0        2 
   5    chr5_2300763     ZBoe    C    G        0      0        2 
   5    chr5_2300763     ZGre    C    G      0.5      1        2 
   5    chr5_2300763     ZHar    C    G        0      0        2 
   5    chr5_2300763   Sample    C    G        0      0        2 
   5    chr5_2301108     AAsi    C    T      0.5      1        2 
   5    chr5_2301108     AKia    C    T        0      0        2 
   5    chr5_2301108     AOna    C    T        0      0        2 
   5    chr5_2301108     ASom    C    T        1      2        2 
   5    chr5_2301108     HCab    C    T        0      0        2 
   5    chr5_2301108     HPrz    C    T        0      0        2 
   5    chr5_2301108     ZBoe    C    T        0      0        2 
   5    chr5_2301108     ZGre    C    T        0      0        2 
   5    chr5_2301108     ZHar    C    T        0      0        2 
   5    chr5_2301108   Sample    C    T        0      0        2 
   5    chr5_2304996     AAsi    C    T        0      0        2 
   5    chr5_2304996     AKia    C    T        1      2        2 
   5    chr5_2304996     AOna    C    T        0      0        2 
   5    chr5_2304996     ASom    C    T        0      0        2 
   5    chr5_2304996     HCab    C    T        0      0        2 
   5    chr5_2304996     HPrz    C    T        0      0        2 
   5    chr5_2304996     ZBoe    C    T        0      0        2 
   5    chr5_2304996     ZGre    C    T        0      0        2 
   5    chr5_2304996     ZHar    C    T        0      0        2 
   5    chr5_2304996   Sample    C    T        0      0        2 
   5    chr5_2306702     AAsi    C    G        0      0        2 
   5    chr5_2306702     AKia    C    G        0      0        2 
   5    chr5_2306702     AOna    C    G      0.5      1        2 
   5    chr5_2306702     ASom    C    G        0      0        2 
   5    chr5_2306702     HCab    C    G        0      0        2 
   5    chr5_2306702     HPrz    C    G        0      0        2 
   5    chr5_2306702     ZBoe    C    G        0      0        2 
   5    chr5_2306702     ZGre    C    G        0      0        2 
   5    chr5_2306702     ZHar    C    G        0      0        2 
   5    chr5_2306702   Sample    C    G        0      0        2 
   5    chr5_2308703     AAsi    C    G        0      0        2 
   5    chr5_2308703     AKia    C    G        0      0        2 
   5    chr5_2308703     AOna    C    G        0      0        2 
   5    chr5_2308703     ASom    C    G        0      0        2 
   5    chr5_2308703     HCab    C    G        0      0        2 
   5    chr5_2308703     HPrz    C    G        0      0        2 
   5    chr5_2308703     ZBoe    C    G        1      2        2 
   5    chr5_2308703     ZGre    C    G        0      0        2 
   5    chr5_2308703     ZHar    C    G        0      0        2 
   5    chr5_2308703   Sample    C    G        0      0        2 
   5    chr5_2314810     AAsi    T    C        0      0        2 
   5    chr5_2314810     AKia    T    C        1      2        2 
   5    chr5_2314810     AOna    T    C        1      2        2 
   5    chr5_2314810     ASom    T    C        0      0        2 
   5    chr5_2314810     HCab    T    C        1      2        2 
   5    chr5_2314810     HPrz    T    C        1      2        2 
   5    chr5_2314810     ZBoe    T    C        0      0        2 
   5    chr5_2314810     ZGre    T    C        0      0        2 
   5    chr5_2314810     ZHar    T    C        0      0        2 
   5    chr5_2314810   Sample    T    C        0      0        2 
   5    chr5_2318362     AAsi    A    G        0      0        2 
   5    chr5_2318362     AKia    A    G        1      2        2 
   5    chr5_2318362     AOna    A    G        0      0        2 
   5    chr5_2318362     ASom    A    G        0      0        2 
   5    chr5_2318362     HCab    A    G        0      0        2 
   5    chr5_2318362     HPrz    A    G        0      0        2 
   5    chr5_2318362     ZBoe    A    G        0      0        2 
   5    chr5_2318362     ZGre    A    G        0      0        2 
   5    chr5_2318362     ZHar    A    G        0      0        2 
   5    chr5_2318362   Sample    A    G        0      0        2 
   5    chr5_2320677     AAsi    A    G        0      0        2 
   5    chr5_2320677     AKia    A    G        0      0        2 
   5    chr5_2320677     AOna    A    G        0      0        2 
   5    chr5_2320677     ASom    A    G        0      0        2 
   5    chr5_2320677     HCab    A    G        0      0        2 
   5    chr5_2320677     HPrz    A    G      0.5      1        2 
   5    chr5_2320677     ZBoe    A    G        0      0        2 
   5    chr5_2320677     ZGre    A    G        0      0        2 
   5    chr5_2320677     ZHar    A    G        0      0        2 
   5    chr5_2320677   Sample    A    G        0      0        2 
   5    chr5_2331817     AAsi    G    C        0      0        2 
   5    chr5_2331817     AKia    G    C        0      0        2 
   5    chr5_2331817     AOna    G    C        0      0        2 
   5    chr5_2331817     ASom    G    C        0      0        2 
   5    chr5_2331817     HCab    G    C        1      2        2 
   5    chr5_2331817     HPrz    G    C        1      2        2 
   5    chr5_2331817     ZBoe    G    C        0      0        2 
   5    chr5_2331817     ZGre    G    C        0      0        2 
   5    chr5_2331817     ZHar    G    C        0      0        2 
   5    chr5_2331817   Sample    G    C        0      0        2 
   5    chr5_2338426     AAsi    C    T        0      0        2 
   5    chr5_2338426     AKia    C    T        0      0        2 
   5    chr5_2338426     AOna    C    T        0      0        2 
   5    chr5_2338426     ASom    C    T        0      0        2 
   5    chr5_2338426     HCab    C    T        1      2        2 
   5    chr5_2338426     HPrz    C    T        1      2        2 
   5    chr5_2338426     ZBoe    C    T        0      0        2 
   5    chr5_2338426     ZGre    C    T        0      0        2 
   5    chr5_2338426     ZHar    C    T        0      0        2 
   5    chr5_2338426   Sample    C    T        0      0        2 
   5    chr5_2339492     AAsi    C    G        0      0        2 
   5    chr5_2339492     AKia    C    G        0      0        2 
   5    chr5_2339492     AOna    C    G        1      2        2 
   5    chr5_2339492     ASom    C    G        0      0        2 
   5    chr5_2339492     HCab    C    G        0      0        2 
   5    chr5_2339492     HPrz    C    G        0      0        2 
   5    chr5_2339492     ZBoe    C    G        0      0        2 
   5    chr5_2339492     ZGre    C    G        0      0        2 
   5    chr5_2339492     ZHar    C    G        0      0        2 
   5    chr5_2339492   Sample    C    G        0      0        2 
   5    chr5_2342375     AAsi    G    A        0      0        2 
   5    chr5_2342375     AKia    G    A        0      0        2 
   5    chr5_2342375     AOna    G    A        0      0        2 
   5    chr5_2342375     ASom    G    A        0      0        2 
   5    chr5_2342375     HCab    G    A        0      0        2 
   5    chr5_2342375     HPrz    G    A        0      0        2 
   5    chr5_2342375     ZBoe    G    A      0.5      1        2 
   5    chr5_2342375     ZGre    G    A        0      0        2 
   5    chr5_2342375     ZHar    G    A        0      0        2 
   5    chr5_2342375   Sample    G    A        0      0        2 
   5    chr5_2344698     AAsi    G    T        0      0        2 
   5    chr5_2344698     AKia    G    T        0      0        2 
   5    chr5_2344698     AOna    G    T        0      0        2 
   5    chr5_2344698     ASom    G    T        0      0        2 
   5    chr5_2344698     HCab    G    T        0      0        2 
   5    chr5_2344698     HPrz    G    T        0      0        2 
   5    chr5_2344698     ZBoe    G    T        0      0        2 
   5    chr5_2344698     ZGre    G    T        0      0        2 
   5    chr5_2344698     ZHar    G    T      0.5      1        2 
   5    chr5_2344698   Sample    G    T        0      0        2 
   5    chr5_2346474     AAsi    G    A        0      0        2 
   5    chr5_2346474     AKia    G    A        0      0        2 
   5    chr5_2346474     AOna    G    A        0      0        2 
   5    chr5_2346474     ASom    G    A        0      0        2 
   5    chr5_2346474     HCab    G    A        0      0        2 
   5    chr5_2346474     HPrz    G    A      0.5      1        2 
   5    chr5_2346474     ZBoe    G    A        0      0        2 
   5    chr5_2346474     ZGre    G    A        0      0        2 
   5    chr5_2346474     ZHar    G    A        0      0        2 
   5    chr5_2346474   Sample    G    A        0      0        2 
   5    chr5_2348346     AAsi    T    C        0      0        2 
   5    chr5_2348346     AKia    T    C        0      0        2 
   5    chr5_2348346     AOna    T    C        0      0        2 
   5    chr5_2348346     ASom    T    C        0      0        2 
   5    chr5_2348346     HCab    T    C        1      2        2 
   5    chr5_2348346     HPrz    T    C        1      2        2 
   5    chr5_2348346     ZBoe    T    C        0      0        2 
   5    chr5_2348346     ZGre    T    C        0      0        2 
   5    chr5_2348346     ZHar    T    C        0      0        2 
   5    chr5_2348346   Sample    T    C        0      0        2 
   5    chr5_2362425     AAsi    C    G        0      0        2 
   5    chr5_2362425     AKia    C    G        0      0        2 
   5    chr5_2362425     AOna    C    G      0.5      1        2 
   5    chr5_2362425     ASom    C    G        0      0        2 
   5    chr5_2362425     HCab    C    G        0      0        2 
   5    chr5_2362425     HPrz    C    G        0      0        2 
   5    chr5_2362425     ZBoe    C    G        0      0        2 
   5    chr5_2362425     ZGre    C    G        0      0        2 
   5    chr5_2362425     ZHar    C    G        0      0        2 
   5    chr5_2362425   Sample    C    G        0      0        2 
   5    chr5_2362860     AAsi    T    C        0      0        2 
   5    chr5_2362860     AKia    T    C        0      0        2 
   5    chr5_2362860     AOna    T    C        0      0        2 
   5    chr5_2362860     ASom    T    C        0      0        2 
   5    chr5_2362860     HCab    T    C        1      2        2 
   5    chr5_2362860     HPrz    T    C        1      2        2 
   5    chr5_2362860     ZBoe    T    C        0      0        2 
   5    chr5_2362860     ZGre    T    C        0      0        2 
   5    chr5_2362860     ZHar    T    C        0      0        2 
   5    chr5_2362860   Sample    T    C        0      0        2 
   5    chr5_2370502     AAsi    C    T        0      0        2 
   5    chr5_2370502     AKia    C    T      0.5      1        2 
   5    chr5_2370502     AOna    C    T        0      0        2 
   5    chr5_2370502     ASom    C    T        0      0        2 
   5    chr5_2370502     HCab    C    T        0      0        2 
   5    chr5_2370502     HPrz    C    T        0      0        2 
   5    chr5_2370502     ZBoe    C    T        0      0        2 
   5    chr5_2370502     ZGre    C    T        0      0        2 
   5    chr5_2370502     ZHar    C    T        0      0        2 
   5    chr5_2370502   Sample    C    T        0      0        2 
   5    chr5_2380355     AAsi    A    G        0      0        2 
   5    chr5_2380355     AKia    A    G        1      2        2 
   5    chr5_2380355     AOna    A    G        0      0        2 
   5    chr5_2380355     ASom    A    G        0      0        2 
   5    chr5_2380355     HCab    A    G        0      0        2 
   5    chr5_2380355     HPrz    A    G        0      0        2 
   5    chr5_2380355     ZBoe    A    G        0      0        2 
   5    chr5_2380355     ZGre    A    G        0      0        2 
   5    chr5_2380355     ZHar    A    G        0      0        2 
   5    chr5_2380355   Sample    A    G        0      0        2 
   5    chr5_2380390     AAsi    T    C        0      0        2 
   5    chr5_2380390     AKia    T    C        0      0        2 
   5    chr5_2380390     AOna    T    C      0.5      1        2 
   5    chr5_2380390     ASom    T    C        0      0        2 
   5    chr5_2380390     HCab    T    C        0      0        2 
   5    chr5_2380390     HPrz    T    C        0      0        2 
   5    chr5_2380390     ZBoe    T    C        0      0        2 
   5    chr5_2380390     ZGre    T    C        0      0        2 
   5    chr5_2380390     ZHar    T    C        0      0        2 
   5    chr5_2380390   Sample    T    C        0      0        2 
   5    chr5_2381251     AAsi    T    C        0      0        2 
   5    chr5_2381251     AKia    T    C        1      2        2 
   5    chr5_2381251     AOna    T    C        0      0        2 
   5    chr5_2381251     ASom    T    C        0      0        2 
   5    chr5_2381251     HCab    T    C        0      0        2 
   5    chr5_2381251     HPrz    T    C        0      0        2 
   5    chr5_2381251     ZBoe    T    C        0      0        2 
   5    chr5_2381251     ZGre    T    C        0      0        2 
   5    chr5_2381251     ZHar    T    C        0      0        2 
   5    chr5_2381251   Sample    T    C        0      0        2 
   5    chr5_2386111     AAsi    T    C        0      0        2 
   5    chr5_2386111     AKia    T    C      0.5      1        2 
   5    chr5_2386111     AOna    T    C        1      2        2 
   5    chr5_2386111     ASom    T    C        0      0        2 
   5    chr5_2386111     HCab    T    C        0      0        2 
   5    chr5_2386111     HPrz    T    C        0      0        2 
   5    chr5_2386111     ZBoe    T    C        0      0        2 
   5    chr5_2386111     ZGre    T    C        0      0        2 
   5    chr5_2386111     ZHar    T    C        0      0        2 
   5    chr5_2386111   Sample    T    C        0      0        2 
   5    chr5_2387519     AAsi    T    C        0      0        2 
   5    chr5_2387519     AKia    T    C        0      0        2 
   5    chr5_2387519     AOna    T    C        0      0        2 
   5    chr5_2387519     ASom    T    C        0      0        2 
   5    chr5_2387519     HCab    T    C        0      0        2 
   5    chr5_2387519     HPrz    T    C        0      0        2 
   5    chr5_2387519     ZBoe    T    C      0.5      1        2 
   5    chr5_2387519     ZGre    T    C        0      0        2 
   5    chr5_2387519     ZHar    T    C        0      0        2 
   5    chr5_2387519   Sample    T    C        0      0        2 
   5    chr5_2389469     AAsi    T    C        0      0        2 
   5    chr5_2389469     AKia    T    C        0      0        2 
   5    chr5_2389469     AOna    T    C        0      0        2 
   5    chr5_2389469     ASom    T    C        0      0        2 
   5    chr5_2389469     HCab    T    C        0      0        2 
   5    chr5_2389469     HPrz    T    C        0      0        2 
   5    chr5_2389469     ZBoe    T    C        0      0        2 
   5    chr5_2389469     ZGre    T    C        0      0        2 
   5    chr5_2389469     ZHar    T    C        1      2        2 
   5    chr5_2389469   Sample    T    C        0      0        2 
   5    chr5_2392259     AAsi    C    T        0      0        2 
   5    chr5_2392259     AKia    C    T      0.5      1        2 
   5    chr5_2392259     AOna    C    T        1      2        2 
   5    chr5_2392259     ASom    C    T        1      2        2 
   5    chr5_2392259     HCab    C    T        0      0        2 
   5    chr5_2392259     HPrz    C    T        0      0        2 
   5    chr5_2392259     ZBoe    C    T        0      0        2 
   5    chr5_2392259     ZGre    C    T        0      0        2 
   5    chr5_2392259     ZHar    C    T        0      0        2 
   5    chr5_2392259   Sample    C    T        1      2        2 
   5    chr5_2397632     AAsi    A    G        0      0        2 
   5    chr5_2397632     AKia    A    G        0      0        2 
   5    chr5_2397632     AOna    A    G        0      0        2 
   5    chr5_2397632     ASom    A    G        0      0        2 
   5    chr5_2397632     HCab    A    G        0      0        2 
   5    chr5_2397632     HPrz    A    G        0      0        2 
   5    chr5_2397632     ZBoe    A    G      0.5      1        2 
   5    chr5_2397632     ZGre    A    G        0      0        2 
   5    chr5_2397632     ZHar    A    G        0      0        2 
   5    chr5_2397632   Sample    A    G        0      0        2 
   5    chr5_2400435     AAsi    A    G        0      0        2 
   5    chr5_2400435     AKia    A    G        0      0        2 
   5    chr5_2400435     AOna    A    G        0      0        2 
   5    chr5_2400435     ASom    A    G        0      0        2 
   5    chr5_2400435     HCab    A    G        1      2        2 
   5    chr5_2400435     HPrz    A    G        1      2        2 
   5    chr5_2400435     ZBoe    A    G        0      0        2 
   5    chr5_2400435     ZGre    A    G        0      0        2 
   5    chr5_2400435     ZHar    A    G        0      0        2 
   5    chr5_2400435   Sample    A    G        0      0        2 
   5    chr5_2401798     AAsi    G    A        0      0        2 
   5    chr5_2401798     AKia    G    A        0      0        2 
   5    chr5_2401798     AOna    G    A        0      0        2 
   5    chr5_2401798     ASom    G    A        0      0        2 
   5    chr5_2401798     HCab    G    A        1      2        2 
   5    chr5_2401798     HPrz    G    A        1      2        2 
   5    chr5_2401798     ZBoe    G    A        0      0        2 
   5    chr5_2401798     ZGre    G    A        0      0        2 
   5    chr5_2401798     ZHar    G    A        0      0        2 
   5    chr5_2401798   Sample    G    A        1      2        2 
   5    chr5_2403474     AAsi    A    C        0      0        2 
   5    chr5_2403474     AKia    A    C        0      0        2 
   5    chr5_2403474     AOna    A    C        0      0        2 
   5    chr5_2403474     ASom    A    C        0      0        2 
   5    chr5_2403474     HCab    A    C        0      0        2 
   5    chr5_2403474     HPrz    A    C      0.5      1        2 
   5    chr5_2403474     ZBoe    A    C        0      0        2 
   5    chr5_2403474     ZGre    A    C        0      0        2 
   5    chr5_2403474     ZHar    A    C        0      0        2 
   5    chr5_2403474   Sample    A    C        0      0        2 
   5    chr5_2405027     AAsi    G    A        0      0        2 
   5    chr5_2405027     AKia    G    A        0      0        2 
   5    chr5_2405027     AOna    G    A        0      0        2 
   5    chr5_2405027     ASom    G    A        0      0        2 
   5    chr5_2405027     HCab    G    A        1      2        2 
   5    chr5_2405027     HPrz    G    A        1      2        2 
   5    chr5_2405027     ZBoe    G    A        0      0        2 
   5    chr5_2405027     ZGre    G    A        0      0        2 
   5    chr5_2405027     ZHar    G    A        0      0        2 
   5    chr5_2405027   Sample    G    A        0      0        2 
   5    chr5_2406794     AAsi    C    G        0      0        2 
   5    chr5_2406794     AKia    C    G        0      0        2 
   5    chr5_2406794     AOna    C    G        0      0        2 
   5    chr5_2406794     ASom    C    G        0      0        2 
   5    chr5_2406794     HCab    C    G        1      2        2 
   5    chr5_2406794     HPrz    C    G        1      2        2 
   5    chr5_2406794     ZBoe    C    G        0      0        2 
   5    chr5_2406794     ZGre    C    G        0      0        2 
   5    chr5_2406794     ZHar    C    G        0      0        2 
   5    chr5_2406794   Sample    C    G        0      0        2 
   5    chr5_2407458     AAsi    T    C        0      0        2 
   5    chr5_2407458     AKia    T    C        0      0        2 
   5    chr5_2407458     AOna    T    C        0      0        2 
   5    chr5_2407458     ASom    T    C        0      0        2 
   5    chr5_2407458     HCab    T    C        0      0        2 
   5    chr5_2407458     HPrz    T    C        0      0        2 
   5    chr5_2407458     ZBoe    T    C        0      0        2 
   5    chr5_2407458     ZGre    T    C        1      2        2 
   5    chr5_2407458     ZHar    T    C        0      0        2 
   5    chr5_2407458   Sample    T    C        0      0        2 
   5    chr5_2410225     AAsi    T    C        0      0        2 
   5    chr5_2410225     AKia    T    C        1      2        2 
   5    chr5_2410225     AOna    T    C        0      0        2 
   5    chr5_2410225     ASom    T    C        0      0        2 
   5    chr5_2410225     HCab    T    C        0      0        2 
   5    chr5_2410225     HPrz    T    C        0      0        2 
   5    chr5_2410225     ZBoe    T    C        0      0        2 
   5    chr5_2410225     ZGre    T    C        0      0        2 
   5    chr5_2410225     ZHar    T    C        0      0        2 
   5    chr5_2410225   Sample    T    C        0      0        2 
   5    chr5_2419195     AAsi    G    A        0      0        2 
   5    chr5_2419195     AKia    G    A        0      0        2 
   5    chr5_2419195     AOna    G    A        0      0        2 
   5    chr5_2419195     ASom    G    A        0      0        2 
   5    chr5_2419195     HCab    G    A        0      0        2 
   5    chr5_2419195     HPrz    G    A        0      0        2 
   5    chr5_2419195     ZBoe    G    A        0      0        2 
   5    chr5_2419195     ZGre    G    A        0      0        2 
   5    chr5_2419195     ZHar    G    A        1      2        2 
   5    chr5_2419195   Sample    G    A        0      0        2 
   5    chr5_2419257     AAsi    G    A        0      0        2 
   5    chr5_2419257     AKia    G    A        0      0        2 
   5    chr5_2419257     AOna    G    A        0      0        2 
   5    chr5_2419257     ASom    G    A        0      0        2 
   5    chr5_2419257     HCab    G    A        0      0        2 
   5    chr5_2419257     HPrz    G    A        0      0        2 
   5    chr5_2419257     ZBoe    G    A        0      0        2 
   5    chr5_2419257     ZGre    G    A        0      0        2 
   5    chr5_2419257     ZHar    G    A        1      2        2 
   5    chr5_2419257   Sample    G    A        0      0        2 
   5    chr5_2423208     AAsi    G    A        0      0        2 
   5    chr5_2423208     AKia    G    A        0      0        2 
   5    chr5_2423208     AOna    G    A        0      0        2 
   5    chr5_2423208     ASom    G    A        0      0        2 
   5    chr5_2423208     HCab    G    A        1      2        2 
   5    chr5_2423208     HPrz    G    A        1      2        2 
   5    chr5_2423208     ZBoe    G    A        0      0        2 
   5    chr5_2423208     ZGre    G    A        0      0        2 
   5    chr5_2423208     ZHar    G    A        0      0        2 
   5    chr5_2423208   Sample    G    A        0      0        2 
   5    chr5_2423447     AAsi    T    C        0      0        2 
   5    chr5_2423447     AKia    T    C        0      0        2 
   5    chr5_2423447     AOna    T    C        0      0        2 
   5    chr5_2423447     ASom    T    C        1      2        2 
   5    chr5_2423447     HCab    T    C        0      0        2 
   5    chr5_2423447     HPrz    T    C        0      0        2 
   5    chr5_2423447     ZBoe    T    C        0      0        2 
   5    chr5_2423447     ZGre    T    C        0      0        2 
   5    chr5_2423447     ZHar    T    C        0      0        2 
   5    chr5_2423447   Sample    T    C        0      0        2 
   5    chr5_2423973     AAsi    T    C        0      0        2 
   5    chr5_2423973     AKia    T    C        0      0        2 
   5    chr5_2423973     AOna    T    C        0      0        2 
   5    chr5_2423973     ASom    T    C        0      0        2 
   5    chr5_2423973     HCab    T    C      0.5      1        2 
   5    chr5_2423973     HPrz    T    C        1      2        2 
   5    chr5_2423973     ZBoe    T    C        0      0        2 
   5    chr5_2423973     ZGre    T    C        0      0        2 
   5    chr5_2423973     ZHar    T    C        0      0        2 
   5    chr5_2423973   Sample    T    C        0      0        2 
   5    chr5_2425642     AAsi    G    A        0      0        2 
   5    chr5_2425642     AKia    G    A        0      0        2 
   5    chr5_2425642     AOna    G    A        0      0        2 
   5    chr5_2425642     ASom    G    A        0      0        2 
   5    chr5_2425642     HCab    G    A        1      2        2 
   5    chr5_2425642     HPrz    G    A      0.5      1        2 
   5    chr5_2425642     ZBoe    G    A        0      0        2 
   5    chr5_2425642     ZGre    G    A        0      0        2 
   5    chr5_2425642     ZHar    G    A        0      0        2 
   5    chr5_2425642   Sample    G    A        0      0        2 
   5    chr5_2426910     AAsi    G    C        0      0        2 
   5    chr5_2426910     AKia    G    C        0      0        2 
   5    chr5_2426910     AOna    G    C        0      0        2 
   5    chr5_2426910     ASom    G    C        0      0        2 
   5    chr5_2426910     HCab    G    C        0      0        2 
   5    chr5_2426910     HPrz    G    C        0      0        2 
   5    chr5_2426910     ZBoe    G    C        1      2        2 
   5    chr5_2426910     ZGre    G    C      0.5      1        2 
   5    chr5_2426910     ZHar    G    C        0      0        2 
   5    chr5_2426910   Sample    G    C        0      0        2 
   5    chr5_2433021     AAsi    T    G        0      0        2 
   5    chr5_2433021     AKia    T    G        0      0        2 
   5    chr5_2433021     AOna    T    G      0.5      1        2 
   5    chr5_2433021     ASom    T    G        0      0        2 
   5    chr5_2433021     HCab    T    G        0      0        2 
   5    chr5_2433021     HPrz    T    G        0      0        2 
   5    chr5_2433021     ZBoe    T    G        0      0        2 
   5    chr5_2433021     ZGre    T    G        0      0        2 
   5    chr5_2433021     ZHar    T    G        0      0        2 
   5    chr5_2433021   Sample    T    G        0      0        2 
   5    chr5_2438192     AAsi    A    C        0      0        2 
   5    chr5_2438192     AKia    A    C        0      0        2 
   5    chr5_2438192     AOna    A    C        0      0        2 
   5    chr5_2438192     ASom    A    C        0      0        2 
   5    chr5_2438192     HCab    A    C        1      2        2 
   5    chr5_2438192     HPrz    A    C        1      2        2 
   5    chr5_2438192     ZBoe    A    C        0      0        2 
   5    chr5_2438192     ZGre    A    C        0      0        2 
   5    chr5_2438192     ZHar    A    C        0      0        2 
   5    chr5_2438192   Sample    A    C        0      0        2 
   5    chr5_2442416     AAsi    T    C        0      0        2 
   5    chr5_2442416     AKia    T    C        0      0        2 
   5    chr5_2442416     AOna    T    C        0      0        2 
   5    chr5_2442416     ASom    T    C        0      0        2 
   5    chr5_2442416     HCab    T    C        0      0        2 
   5    chr5_2442416     HPrz    T    C        0      0        2 
   5    chr5_2442416     ZBoe    T    C      0.5      1        2 
   5    chr5_2442416     ZGre    T    C        0      0        2 
   5    chr5_2442416     ZHar    T    C        0      0        2 
   5    chr5_2442416   Sample    T    C        0      0        2 
   5    chr5_2443149     AAsi    C    T        0      0        2 
   5    chr5_2443149     AKia    C    T        1      2        2 
   5    chr5_2443149     AOna    C    T        1      2        2 
   5    chr5_2443149     ASom    C    T        0      0        2 
   5    chr5_2443149     HCab    C    T        0      0        2 
   5    chr5_2443149     HPrz    C    T        0      0        2 
   5    chr5_2443149     ZBoe    C    T        0      0        2 
   5    chr5_2443149     ZGre    C    T        0      0        2 
   5    chr5_2443149     ZHar    C    T        0      0        2 
   5    chr5_2443149   Sample    C    T        0      0        2 
   5    chr5_2451692     AAsi    G    A        0      0        2 
   5    chr5_2451692     AKia    G    A        0      0        2 
   5    chr5_2451692     AOna    G    A        0      0        2 
   5    chr5_2451692     ASom    G    A        0      0        2 
   5    chr5_2451692     HCab    G    A        0      0        2 
   5    chr5_2451692     HPrz    G    A        0      0        2 
   5    chr5_2451692     ZBoe    G    A        0      0        2 
   5    chr5_2451692     ZGre    G    A        0      0        2 
   5    chr5_2451692     ZHar    G    A      0.5      1        2 
   5    chr5_2451692   Sample    G    A        0      0        2 
   5    chr5_2454691     AAsi    C    A        0      0        2 
   5    chr5_2454691     AKia    C    A        0      0        2 
   5    chr5_2454691     AOna    C    A        0      0        2 
   5    chr5_2454691     ASom    C    A        0      0        2 
   5    chr5_2454691     HCab    C    A      0.5      1        2 
   5    chr5_2454691     HPrz    C    A        1      2        2 
   5    chr5_2454691     ZBoe    C    A        0      0        2 
   5    chr5_2454691     ZGre    C    A        0      0        2 
   5    chr5_2454691     ZHar    C    A        0      0        2 
   5    chr5_2454691   Sample    C    A        0      0        2 
   5    chr5_2455413     AAsi    A    G        0      0        2 
   5    chr5_2455413     AKia    A    G        0      0        2 
   5    chr5_2455413     AOna    A    G        0      0        2 
   5    chr5_2455413     ASom    A    G        0      0        2 
   5    chr5_2455413     HCab    A    G        0      0        2 
   5    chr5_2455413     HPrz    A    G        0      0        2 
   5    chr5_2455413     ZBoe    A    G        0      0        2 
   5    chr5_2455413     ZGre    A    G        0      0        2 
   5    chr5_2455413     ZHar    A    G      0.5      1        2 
   5    chr5_2455413   Sample    A    G        0      0        2 
   5    chr5_2456033     AAsi    G    A        0      0        2 
   5    chr5_2456033     AKia    G    A      0.5      1        2 
   5    chr5_2456033     AOna    G    A        1      2        2 
   5    chr5_2456033     ASom    G    A        0      0        2 
   5    chr5_2456033     HCab    G    A        0      0        2 
   5    chr5_2456033     HPrz    G    A        0      0        2 
   5    chr5_2456033     ZBoe    G    A        0      0        2 
   5    chr5_2456033     ZGre    G    A        0      0        2 
   5    chr5_2456033     ZHar    G    A        0      0        2 
   5    chr5_2456033   Sample    G    A        0      0        2 
   5    chr5_2461130     AAsi    G    A        0      0        2 
   5    chr5_2461130     AKia    G    A        0      0        2 
   5    chr5_2461130     AOna    G    A        0      0        2 
   5    chr5_2461130     ASom    G    A        0      0        2 
   5    chr5_2461130     HCab    G    A        0      0        2 
   5    chr5_2461130     HPrz    G    A      0.5      1        2 
   5    chr5_2461130     ZBoe    G    A        0      0        2 
   5    chr5_2461130     ZGre    G    A        0      0        2 
   5    chr5_2461130     ZHar    G    A        0      0        2 
   5    chr5_2461130   Sample    G    A        0      0        2 
   5    chr5_2462599     AAsi    A    G        0      0        2 
   5    chr5_2462599     AKia    A    G        0      0        2 
   5    chr5_2462599     AOna    A    G        0      0        2 
   5    chr5_2462599     ASom    A    G        0      0        2 
   5    chr5_2462599     HCab    A    G        1      2        2 
   5    chr5_2462599     HPrz    A    G        1      2        2 
   5    chr5_2462599     ZBoe    A    G        0      0        2 
   5    chr5_2462599     ZGre    A    G        0      0        2 
   5    chr5_2462599     ZHar    A    G        0      0        2 
   5    chr5_2462599   Sample    A    G        0      0        2 
   5    chr5_2465493     AAsi    T    C        0      0        2 
   5    chr5_2465493     AKia    T    C        0      0        2 
   5    chr5_2465493     AOna    T    C        0      0        2 
   5    chr5_2465493     ASom    T    C        0      0        2 
   5    chr5_2465493     HCab    T    C        1      2        2 
   5    chr5_2465493     HPrz    T    C        1      2        2 
   5    chr5_2465493     ZBoe    T    C        0      0        2 
   5    chr5_2465493     ZGre    T    C        0      0        2 
   5    chr5_2465493     ZHar    T    C        0      0        2 
   5    chr5_2465493   Sample    T    C        0      0        2 
   5    chr5_2467358     AAsi    A    G        0      0        2 
   5    chr5_2467358     AKia    A    G        0      0        2 
   5    chr5_2467358     AOna    A    G        0      0        2 
   5    chr5_2467358     ASom    A    G        0      0        2 
   5    chr5_2467358     HCab    A    G        1      2        2 
   5    chr5_2467358     HPrz    A    G        1      2        2 
   5    chr5_2467358     ZBoe    A    G        0      0        2 
   5    chr5_2467358     ZGre    A    G        0      0        2 
   5    chr5_2467358     ZHar    A    G        0      0        2 
   5    chr5_2467358   Sample    A    G        0      0        2 
   5    chr5_2476950     AAsi    T    C        0      0        2 
   5    chr5_2476950     AKia    T    C        0      0        2 
   5    chr5_2476950     AOna    T    C        0      0        2 
   5    chr5_2476950     ASom    T    C        0      0        2 
   5    chr5_2476950     HCab    T    C        0      0        2 
   5    chr5_2476950     HPrz    T    C      0.5      1        2 
   5    chr5_2476950     ZBoe    T    C        0      0        2 
   5    chr5_2476950     ZGre    T    C        0      0        2 
   5    chr5_2476950     ZHar    T    C        0      0        2 
   5    chr5_2476950   Sample    T    C        0      0        2 
   5    chr5_2483448     AAsi    G    C        0      0        2 
   5    chr5_2483448     AKia    G    C        0      0        2 
   5    chr5_2483448     AOna    G    C        0      0        2 
   5    chr5_2483448     ASom    G    C        0      0        2 
   5    chr5_2483448     HCab    G    C      0.5      1        2 
   5    chr5_2483448     HPrz    G    C      0.5      1        2 
   5    chr5_2483448     ZBoe    G    C        0      0        2 
   5    chr5_2483448     ZGre    G    C        0      0        2 
   5    chr5_2483448     ZHar    G    C        0      0        2 
   5    chr5_2483448   Sample    G    C        0      0        2 
   5    chr5_2488087     AAsi    C    T        0      0        2 
   5    chr5_2488087     AKia    C    T        0      0        2 
   5    chr5_2488087     AOna    C    T        0      0        2 
   5    chr5_2488087     ASom    C    T        0      0        2 
   5    chr5_2488087     HCab    C    T        1      2        2 
   5    chr5_2488087     HPrz    C    T        1      2        2 
   5    chr5_2488087     ZBoe    C    T        0      0        2 
   5    chr5_2488087     ZGre    C    T        0      0        2 
   5    chr5_2488087     ZHar    C    T        0      0        2 
   5    chr5_2488087   Sample    C    T        0      0        2 
   5    chr5_2488676     AAsi    G    C        0      0        2 
   5    chr5_2488676     AKia    G    C        0      0        2 
   5    chr5_2488676     AOna    G    C        0      0        2 
   5    chr5_2488676     ASom    G    C        0      0        2 
   5    chr5_2488676     HCab    G    C        0      0        2 
   5    chr5_2488676     HPrz    G    C        0      0        2 
   5    chr5_2488676     ZBoe    G    C        0      0        2 
   5    chr5_2488676     ZGre    G    C        1      2        2 
   5    chr5_2488676     ZHar    G    C        0      0        2 
   5    chr5_2488676   Sample    G    C        0      0        2 
   5    chr5_2500363     AAsi    T    C        0      0        2 
   5    chr5_2500363     AKia    T    C        0      0        2 
   5    chr5_2500363     AOna    T    C        0      0        2 
   5    chr5_2500363     ASom    T    C        0      0        2 
   5    chr5_2500363     HCab    T    C      0.5      1        2 
   5    chr5_2500363     HPrz    T    C        1      2        2 
   5    chr5_2500363     ZBoe    T    C        0      0        2 
   5    chr5_2500363     ZGre    T    C        0      0        2 
   5    chr5_2500363     ZHar    T    C        0      0        2 
   5    chr5_2500363   Sample    T    C        0      0        2 
   5    chr5_2501392     AAsi    G    A        0      0        2 
   5    chr5_2501392     AKia    G    A      0.5      1        2 
   5    chr5_2501392     AOna    G    A        0      0        2 
   5    chr5_2501392     ASom    G    A        0      0        2 
   5    chr5_2501392     HCab    G    A        0      0        2 
   5    chr5_2501392     HPrz    G    A        0      0        2 
   5    chr5_2501392     ZBoe    G    A        0      0        2 
   5    chr5_2501392     ZGre    G    A        0      0        2 
   5    chr5_2501392     ZHar    G    A        0      0        2 
   5    chr5_2501392   Sample    G    A        0      0        2 
   5    chr5_2505019     AAsi    A    C        0      0        2 
   5    chr5_2505019     AKia    A    C        0      0        2 
   5    chr5_2505019     AOna    A    C        0      0        2 
   5    chr5_2505019     ASom    A    C        0      0        2 
   5    chr5_2505019     HCab    A    C        0      0        2 
   5    chr5_2505019     HPrz    A    C        0      0        2 
   5    chr5_2505019     ZBoe    A    C        0      0        2 
   5    chr5_2505019     ZGre    A    C        0      0        2 
   5    chr5_2505019     ZHar    A    C        1      2        2 
   5    chr5_2505019   Sample    A    C        0      0        2 
   5    chr5_2507505     AAsi    A    T        0      0        2 
   5    chr5_2507505     AKia    A    T        0      0        2 
   5    chr5_2507505     AOna    A    T        1      2        2 
   5    chr5_2507505     ASom    A    T        0      0        2 
   5    chr5_2507505     HCab    A    T        0      0        2 
   5    chr5_2507505     HPrz    A    T        0      0        2 
   5    chr5_2507505     ZBoe    A    T        0      0        2 
   5    chr5_2507505     ZGre    A    T        0      0        2 
   5    chr5_2507505     ZHar    A    T        0      0        2 
   5    chr5_2507505   Sample    A    T        0      0        2 
   5    chr5_2511121     AAsi    G    A        0      0        2 
   5    chr5_2511121     AKia    G    A        1      2        2 
   5    chr5_2511121     AOna    G    A        0      0        2 
   5    chr5_2511121     ASom    G    A        0      0        2 
   5    chr5_2511121     HCab    G    A        0      0        2 
   5    chr5_2511121     HPrz    G    A        0      0        2 
   5    chr5_2511121     ZBoe    G    A        0      0        2 
   5    chr5_2511121     ZGre    G    A        0      0        2 
   5    chr5_2511121     ZHar    G    A        0      0        2 
   5    chr5_2511121   Sample    G    A        0      0        2 
   5    chr5_2518502     AAsi    C    T        1      2        2 
   5    chr5_2518502     AKia    C    T        0      0        2 
   5    chr5_2518502     AOna    C    T        0      0        2 
   5    chr5_2518502     ASom    C    T        1      2        2 
   5    chr5_2518502     HCab    C    T        1      2        2 
   5    chr5_2518502     HPrz    C    T        1      2        2 
   5    chr5_2518502     ZBoe    C    T        0      0        2 
   5    chr5_2518502     ZGre    C    T        0      0        2 
   5    chr5_2518502     ZHar    C    T        0      0        2 
   5    chr5_2518502   Sample    C    T        1      2        2 
   5    chr5_2519752     AAsi    C    T        1      2        2 
   5    chr5_2519752     AKia    C    T        0      0        2 
   5    chr5_2519752     AOna    C    T        0      0        2 
   5    chr5_2519752     ASom    C    T        1      2        2 
   5    chr5_2519752     HCab    C    T        1      2        2 
   5    chr5_2519752     HPrz    C    T        1      2        2 
   5    chr5_2519752     ZBoe    C    T        0      0        2 
   5    chr5_2519752     ZGre    C    T        0      0        2 
   5    chr5_2519752     ZHar    C    T        0      0        2 
   5    chr5_2519752   Sample    C    T        1      2        2 
   5    chr5_2523015     AAsi    G    A        0      0        2 
   5    chr5_2523015     AKia    G    A        0      0        2 
   5    chr5_2523015     AOna    G    A        0      0        2 
   5    chr5_2523015     ASom    G    A        0      0        2 
   5    chr5_2523015     HCab    G    A        1      2        2 
   5    chr5_2523015     HPrz    G    A        1      2        2 
   5    chr5_2523015     ZBoe    G    A        0      0        2 
   5    chr5_2523015     ZGre    G    A        0      0        2 
   5    chr5_2523015     ZHar    G    A        0      0        2 
   5    chr5_2523015   Sample    G    A        0      0        2 
   5    chr5_2525809     AAsi    G    C        0      0        2 
   5    chr5_2525809     AKia    G    C        0      0        2 
   5    chr5_2525809     AOna    G    C        0      0        2 
   5    chr5_2525809     ASom    G    C        0      0        2 
   5    chr5_2525809     HCab    G    C        0      0        2 
   5    chr5_2525809     HPrz    G    C      0.5      1        2 
   5    chr5_2525809     ZBoe    G    C        0      0        2 
   5    chr5_2525809     ZGre    G    C        0      0        2 
   5    chr5_2525809     ZHar    G    C        0      0        2 
   5    chr5_2525809   Sample    G    C        0      0        2 
   5    chr5_2537244     AAsi    G    C        0      0        2 
   5    chr5_2537244     AKia    G    C      0.5      1        2 
   5    chr5_2537244     AOna    G    C        0      0        2 
   5    chr5_2537244     ASom    G    C        0      0        2 
   5    chr5_2537244     HCab    G    C        0      0        2 
   5    chr5_2537244     HPrz    G    C        0      0        2 
   5    chr5_2537244     ZBoe    G    C        0      0        2 
   5    chr5_2537244     ZGre    G    C        0      0        2 
   5    chr5_2537244     ZHar    G    C        0      0        2 
   5    chr5_2537244   Sample    G    C        0      0        2 
   5    chr5_2538514     AAsi    A    G        0      0        2 
   5    chr5_2538514     AKia    A    G        0      0        2 
   5    chr5_2538514     AOna    A    G      0.5      1        2 
   5    chr5_2538514     ASom    A    G        0      0        2 
   5    chr5_2538514     HCab    A    G        0      0        2 
   5    chr5_2538514     HPrz    A    G        0      0        2 
   5    chr5_2538514     ZBoe    A    G        0      0        2 
   5    chr5_2538514     ZGre    A    G        0      0        2 
   5    chr5_2538514     ZHar    A    G        0      0        2 
   5    chr5_2538514   Sample    A    G        0      0        2 
   5    chr5_2539694     AAsi    A    G        0      0        2 
   5    chr5_2539694     AKia    A    G        0      0        2 
   5    chr5_2539694     AOna    A    G        0      0        2 
   5    chr5_2539694     ASom    A    G        0      0        2 
   5    chr5_2539694     HCab    A    G        1      2        2 
   5    chr5_2539694     HPrz    A    G        1      2        2 
   5    chr5_2539694     ZBoe    A    G        0      0        2 
   5    chr5_2539694     ZGre    A    G        0      0        2 
   5    chr5_2539694     ZHar    A    G        0      0        2 
   5    chr5_2539694   Sample    A    G        0      0        2 
   5    chr5_2539822     AAsi    G    A        0      0        2 
   5    chr5_2539822     AKia    G    A        0      0        2 
   5    chr5_2539822     AOna    G    A        0      0        2 
   5    chr5_2539822     ASom    G    A        0      0        2 
   5    chr5_2539822     HCab    G    A        0      0        2 
   5    chr5_2539822     HPrz    G    A        0      0        2 
   5    chr5_2539822     ZBoe    G    A        0      0        2 
   5    chr5_2539822     ZGre    G    A        0      0        2 
   5    chr5_2539822     ZHar    G    A        1      2        2 
   5    chr5_2539822   Sample    G    A        0      0        2 
   5    chr5_2540895     AAsi    C    T        0      0        2 
   5    chr5_2540895     AKia    C    T        0      0        2 
   5    chr5_2540895     AOna    C    T        0      0        2 
   5    chr5_2540895     ASom    C    T        0      0        2 
   5    chr5_2540895     HCab    C    T        1      2        2 
   5    chr5_2540895     HPrz    C    T        1      2        2 
   5    chr5_2540895     ZBoe    C    T        0      0        2 
   5    chr5_2540895     ZGre    C    T        0      0        2 
   5    chr5_2540895     ZHar    C    T        0      0        2 
   5    chr5_2540895   Sample    C    T        0      0        2 
   5    chr5_2541797     AAsi    G    A        0      0        2 
   5    chr5_2541797     AKia    G    A        0      0        2 
   5    chr5_2541797     AOna    G    A        0      0        2 
   5    chr5_2541797     ASom    G    A        0      0        2 
   5    chr5_2541797     HCab    G    A        1      2        2 
   5    chr5_2541797     HPrz    G    A        1      2        2 
   5    chr5_2541797     ZBoe    G    A        0      0        2 
   5    chr5_2541797     ZGre    G    A        0      0        2 
   5    chr5_2541797     ZHar    G    A        0      0        2 
   5    chr5_2541797   Sample    G    A        0      0        2 
   5    chr5_2542393     AAsi    G    A        0      0        2 
   5    chr5_2542393     AKia    G    A        0      0        2 
   5    chr5_2542393     AOna    G    A        0      0        2 
   5    chr5_2542393     ASom    G    A        0      0        2 
   5    chr5_2542393     HCab    G    A        0      0        2 
   5    chr5_2542393     HPrz    G    A      0.5      1        2 
   5    chr5_2542393     ZBoe    G    A        0      0        2 
   5    chr5_2542393     ZGre    G    A        0      0        2 
   5    chr5_2542393     ZHar    G    A        0      0        2 
   5    chr5_2542393   Sample    G    A        0      0        2 
   5    chr5_2542846     AAsi    A    G        1      2        2 
   5    chr5_2542846     AKia    A    G        0      0        2 
   5    chr5_2542846     AOna    A    G        0      0        2 
   5    chr5_2542846     ASom    A    G        1      2        2 
   5    chr5_2542846     HCab    A    G        0      0        2 
   5    chr5_2542846     HPrz    A    G        0      0        2 
   5    chr5_2542846     ZBoe    A    G        0      0        2 
   5    chr5_2542846     ZGre    A    G        0      0        2 
   5    chr5_2542846     ZHar    A    G        0      0        2 
   5    chr5_2542846   Sample    A    G        1      2        2 
   5    chr5_2542917     AAsi    A    G        0      0        2 
   5    chr5_2542917     AKia    A    G        0      0        2 
   5    chr5_2542917     AOna    A    G        0      0        2 
   5    chr5_2542917     ASom    A    G        0      0        2 
   5    chr5_2542917     HCab    A    G        0      0        2 
   5    chr5_2542917     HPrz    A    G        0      0        2 
   5    chr5_2542917     ZBoe    A    G        0      0        2 
   5    chr5_2542917     ZGre    A    G        0      0        2 
   5    chr5_2542917     ZHar    A    G        1      2        2 
   5    chr5_2542917   Sample    A    G        0      0        2 
   5    chr5_2545831     AAsi    C    T        0      0        2 
   5    chr5_2545831     AKia    C    T        0      0        2 
   5    chr5_2545831     AOna    C    T        0      0        2 
   5    chr5_2545831     ASom    C    T        0      0        2 
   5    chr5_2545831     HCab    C    T        1      2        2 
   5    chr5_2545831     HPrz    C    T        1      2        2 
   5    chr5_2545831     ZBoe    C    T        0      0        2 
   5    chr5_2545831     ZGre    C    T        0      0        2 
   5    chr5_2545831     ZHar    C    T        0      0        2 
   5    chr5_2545831   Sample    C    T        0      0        2 
   5    chr5_2546148     AAsi    T    C        0      0        2 
   5    chr5_2546148     AKia    T    C        0      0        2 
   5    chr5_2546148     AOna    T    C        0      0        2 
   5    chr5_2546148     ASom    T    C        0      0        2 
   5    chr5_2546148     HCab    T    C        0      0        2 
   5    chr5_2546148     HPrz    T    C        0      0        2 
   5    chr5_2546148     ZBoe    T    C        1      2        2 
   5    chr5_2546148     ZGre    T    C        0      0        2 
   5    chr5_2546148     ZHar    T    C        0      0        2 
   5    chr5_2546148   Sample    T    C        0      0        2 
   5    chr5_2546294     AAsi    T    A        0      0        2 
   5    chr5_2546294     AKia    T    A        0      0        2 
   5    chr5_2546294     AOna    T    A        0      0        2 
   5    chr5_2546294     ASom    T    A        0      0        2 
   5    chr5_2546294     HCab    T    A        0      0        2 
   5    chr5_2546294     HPrz    T    A        0      0        2 
   5    chr5_2546294     ZBoe    T    A        1      2        2 
   5    chr5_2546294     ZGre    T    A        0      0        2 
   5    chr5_2546294     ZHar    T    A        0      0        2 
   5    chr5_2546294   Sample    T    A        0      0        2 
   5    chr5_2547385     AAsi    C    T        0      0        2 
   5    chr5_2547385     AKia    C    T        0      0        2 
   5    chr5_2547385     AOna    C    T        0      0        2 
   5    chr5_2547385     ASom    C    T        0      0        2 
   5    chr5_2547385     HCab    C    T        1      2        2 
   5    chr5_2547385     HPrz    C    T        1      2        2 
   5    chr5_2547385     ZBoe    C    T        0      0        2 
   5    chr5_2547385     ZGre    C    T        0      0        2 
   5    chr5_2547385     ZHar    C    T        0      0        2 
   5    chr5_2547385   Sample    C    T        0      0        2 
   5    chr5_2549526     AAsi    T    A        0      0        2 
   5    chr5_2549526     AKia    T    A        0      0        2 
   5    chr5_2549526     AOna    T    A        0      0        2 
   5    chr5_2549526     ASom    T    A        0      0        2 
   5    chr5_2549526     HCab    T    A        1      2        2 
   5    chr5_2549526     HPrz    T    A        1      2        2 
   5    chr5_2549526     ZBoe    T    A        0      0        2 
   5    chr5_2549526     ZGre    T    A        0      0        2 
   5    chr5_2549526     ZHar    T    A        0      0        2 
   5    chr5_2549526   Sample    T    A        0      0        2 
   5    chr5_2552189     AAsi    C    A        0      0        2 
   5    chr5_2552189     AKia    C    A        0      0        2 
   5    chr5_2552189     AOna    C    A        0      0        2 
   5    chr5_2552189     ASom    C    A        0      0        2 
   5    chr5_2552189     HCab    C    A        1      2        2 
   5    chr5_2552189     HPrz    C    A        1      2        2 
   5    chr5_2552189     ZBoe    C    A        0      0        2 
   5    chr5_2552189     ZGre    C    A        0      0        2 
   5    chr5_2552189     ZHar    C    A        0      0        2 
   5    chr5_2552189   Sample    C    A        0      0        2 
   5    chr5_2553080     AAsi    C    T        0      0        2 
   5    chr5_2553080     AKia    C    T        0      0        2 
   5    chr5_2553080     AOna    C    T        0      0        2 
   5    chr5_2553080     ASom    C    T        0      0        2 
   5    chr5_2553080     HCab    C    T      0.5      1        2 
   5    chr5_2553080     HPrz    C    T        0      0        2 
   5    chr5_2553080     ZBoe    C    T        0      0        2 
   5    chr5_2553080     ZGre    C    T        0      0        2 
   5    chr5_2553080     ZHar    C    T        0      0        2 
   5    chr5_2553080   Sample    C    T        0      0        2 
   5    chr5_2556621     AAsi    G    A        1      2        2 
   5    chr5_2556621     AKia    G    A        0      0        2 
   5    chr5_2556621     AOna    G    A        0      0        2 
   5    chr5_2556621     ASom    G    A        1      2        2 
   5    chr5_2556621     HCab    G    A        0      0        2 
   5    chr5_2556621     HPrz    G    A        0      0        2 
   5    chr5_2556621     ZBoe    G    A        0      0        2 
   5    chr5_2556621     ZGre    G    A        0      0        2 
   5    chr5_2556621     ZHar    G    A        0      0        2 
   5    chr5_2556621   Sample    G    A        1      2        2 
   5    chr5_2561529     AAsi    C    T        0      0        2 
   5    chr5_2561529     AKia    C    T        0      0        2 
   5    chr5_2561529     AOna    C    T        0      0        2 
   5    chr5_2561529     ASom    C    T        0      0        2 
   5    chr5_2561529     HCab    C    T        0      0        2 
   5    chr5_2561529     HPrz    C    T        0      0        2 
   5    chr5_2561529     ZBoe    C    T        0      0        2 
   5    chr5_2561529     ZGre    C    T        1      2        2 
   5    chr5_2561529     ZHar    C    T        0      0        2 
   5    chr5_2561529   Sample    C    T        0      0        2 
   5    chr5_2567986     AAsi    G    A        0      0        2 
   5    chr5_2567986     AKia    G    A        0      0        2 
   5    chr5_2567986     AOna    G    A        0      0        2 
   5    chr5_2567986     ASom    G    A        0      0        2 
   5    chr5_2567986     HCab    G    A        0      0        2 
   5    chr5_2567986     HPrz    G    A        0      0        2 
   5    chr5_2567986     ZBoe    G    A        0      0        2 
   5    chr5_2567986     ZGre    G    A        0      0        2 
   5    chr5_2567986     ZHar    G    A        1      2        2 
   5    chr5_2567986   Sample    G    A        0      0        2 
   5    chr5_2572221     AAsi    T    C        0      0        2 
   5    chr5_2572221     AKia    T    C        0      0        2 
   5    chr5_2572221     AOna    T    C        0      0        2 
   5    chr5_2572221     ASom    T    C        0      0        2 
   5    chr5_2572221     HCab    T    C        0      0        2 
   5    chr5_2572221     HPrz    T    C      0.5      1        2 
   5    chr5_2572221     ZBoe    T    C        0      0        2 
   5    chr5_2572221     ZGre    T    C        1      2        2 
   5    chr5_2572221     ZHar    T    C        0      0        2 
   5    chr5_2572221   Sample    T    C        0      0        2 
   5    chr5_2580328     AAsi    C    A        0      0        2 
   5    chr5_2580328     AKia    C    A        0      0        2 
   5    chr5_2580328     AOna    C    A        0      0        2 
   5    chr5_2580328     ASom    C    A        0      0        2 
   5    chr5_2580328     HCab    C    A        1      2        2 
   5    chr5_2580328     HPrz    C    A        1      2        2 
   5    chr5_2580328     ZBoe    C    A        0      0        2 
   5    chr5_2580328     ZGre    C    A        0      0        2 
   5    chr5_2580328     ZHar    C    A        0      0        2 
   5    chr5_2580328   Sample    C    A        0      0        2 
   5    chr5_2583257     AAsi    C    T        0      0        2 
   5    chr5_2583257     AKia    C    T        0      0        2 
   5    chr5_2583257     AOna    C    T        0      0        2 
   5    chr5_2583257     ASom    C    T        0      0        2 
   5    chr5_2583257     HCab    C    T        1      2        2 
   5    chr5_2583257     HPrz    C    T        1      2        2 
   5    chr5_2583257     ZBoe    C    T        0      0        2 
   5    chr5_2583257     ZGre    C    T        0      0        2 
   5    chr5_2583257     ZHar    C    T        0      0        2 
   5    chr5_2583257   Sample    C    T        0      0        2 
   5    chr5_2588609     AAsi    T    C        0      0        2 
   5    chr5_2588609     AKia    T    C        0      0        2 
   5    chr5_2588609     AOna    T    C        0      0        2 
   5    chr5_2588609     ASom    T    C        0      0        2 
   5    chr5_2588609     HCab    T    C        0      0        2 
   5    chr5_2588609     HPrz    T    C      0.5      1        2 
   5    chr5_2588609     ZBoe    T    C        0      0        2 
   5    chr5_2588609     ZGre    T    C        0      0        2 
   5    chr5_2588609     ZHar    T    C        0      0        2 
   5    chr5_2588609   Sample    T    C        0      0        2 
   5    chr5_2588615     AAsi    T    C        0      0        2 
   5    chr5_2588615     AKia    T    C        0      0        2 
   5    chr5_2588615     AOna    T    C        0      0        2 
   5    chr5_2588615     ASom    T    C        0      0        2 
   5    chr5_2588615     HCab    T    C        0      0        2 
   5    chr5_2588615     HPrz    T    C      0.5      1        2 
   5    chr5_2588615     ZBoe    T    C        0      0        2 
   5    chr5_2588615     ZGre    T    C        0      0        2 
   5    chr5_2588615     ZHar    T    C        0      0        2 
   5    chr5_2588615   Sample    T    C        0      0        2 
   5    chr5_2599932     AAsi    A    G        0      0        2 
   5    chr5_2599932     AKia    A    G        0      0        2 
   5    chr5_2599932     AOna    A    G        0      0        2 
   5    chr5_2599932     ASom    A    G        1      2        2 
   5    chr5_2599932     HCab    A    G        0      0        2 
   5    chr5_2599932     HPrz    A    G        0      0        2 
   5    chr5_2599932     ZBoe    A    G        0      0        2 
   5    chr5_2599932     ZGre    A    G        0      0        2 
   5    chr5_2599932     ZHar    A    G        0      0        2 
   5    chr5_2599932   Sample    A    G        0      0        2 
   5    chr5_2601308     AAsi    G    A        0      0        2 
   5    chr5_2601308     AKia    G    A        0      0        2 
   5    chr5_2601308     AOna    G    A        0      0        2 
   5    chr5_2601308     ASom    G    A        0      0        2 
   5    chr5_2601308     HCab    G    A        0      0        2 
   5    chr5_2601308     HPrz    G    A        0      0        2 
   5    chr5_2601308     ZBoe    G    A        0      0        2 
   5    chr5_2601308     ZGre    G    A        0      0        2 
   5    chr5_2601308     ZHar    G    A      0.5      1        2 
   5    chr5_2601308   Sample    G    A        0      0        2 
   5    chr5_2607029     AAsi    T    G        0      0        2 
   5    chr5_2607029     AKia    T    G        0      0        2 
   5    chr5_2607029     AOna    T    G        0      0        2 
   5    chr5_2607029     ASom    T    G        0      0        2 
   5    chr5_2607029     HCab    T    G        1      2        2 
   5    chr5_2607029     HPrz    T    G        1      2        2 
   5    chr5_2607029     ZBoe    T    G        0      0        2 
   5    chr5_2607029     ZGre    T    G        0      0        2 
   5    chr5_2607029     ZHar    T    G        0      0        2 
   5    chr5_2607029   Sample    T    G        0      0        2 
   5    chr5_2607814     AAsi    C    T        0      0        2 
   5    chr5_2607814     AKia    C    T        0      0        2 
   5    chr5_2607814     AOna    C    T        0      0        2 
   5    chr5_2607814     ASom    C    T        0      0        2 
   5    chr5_2607814     HCab    C    T        1      2        2 
   5    chr5_2607814     HPrz    C    T        1      2        2 
   5    chr5_2607814     ZBoe    C    T        0      0        2 
   5    chr5_2607814     ZGre    C    T        0      0        2 
   5    chr5_2607814     ZHar    C    T        0      0        2 
   5    chr5_2607814   Sample    C    T        0      0        2 
   5    chr5_2612748     AAsi    A    T        0      0        2 
   5    chr5_2612748     AKia    A    T        0      0        2 
   5    chr5_2612748     AOna    A    T      0.5      1        2 
   5    chr5_2612748     ASom    A    T        0      0        2 
   5    chr5_2612748     HCab    A    T        0      0        2 
   5    chr5_2612748     HPrz    A    T        0      0        2 
   5    chr5_2612748     ZBoe    A    T        0      0        2 
   5    chr5_2612748     ZGre    A    T        0      0        2 
   5    chr5_2612748     ZHar    A    T        0      0        2 
   5    chr5_2612748   Sample    A    T        0      0        2 
   5    chr5_2623233     AAsi    G    C        0      0        2 
   5    chr5_2623233     AKia    G    C        0      0        2 
   5    chr5_2623233     AOna    G    C      0.5      1        2 
   5    chr5_2623233     ASom    G    C        0      0        2 
   5    chr5_2623233     HCab    G    C        0      0        2 
   5    chr5_2623233     HPrz    G    C        0      0        2 
   5    chr5_2623233     ZBoe    G    C        0      0        2 
   5    chr5_2623233     ZGre    G    C        0      0        2 
   5    chr5_2623233     ZHar    G    C        0      0        2 
   5    chr5_2623233   Sample    G    C        0      0        2 
   5    chr5_2623653     AAsi    G    A      0.5      1        2 
   5    chr5_2623653     AKia    G    A        0      0        2 
   5    chr5_2623653     AOna    G    A        0      0        2 
   5    chr5_2623653     ASom    G    A        0      0        2 
   5    chr5_2623653     HCab    G    A        0      0        2 
   5    chr5_2623653     HPrz    G    A        0      0        2 
   5    chr5_2623653     ZBoe    G    A        0      0        2 
   5    chr5_2623653     ZGre    G    A        0      0        2 
   5    chr5_2623653     ZHar    G    A        0      0        2 
   5    chr5_2623653   Sample    G    A        0      0        2 
   5    chr5_2625031     AAsi    G    A        0      0        2 
   5    chr5_2625031     AKia    G    A        0      0        2 
   5    chr5_2625031     AOna    G    A        0      0        2 
   5    chr5_2625031     ASom    G    A        0      0        2 
   5    chr5_2625031     HCab    G    A        0      0        2 
   5    chr5_2625031     HPrz    G    A        0      0        2 
   5    chr5_2625031     ZBoe    G    A        0      0        2 
   5    chr5_2625031     ZGre    G    A        0      0        2 
   5    chr5_2625031     ZHar    G    A      0.5      1        2 
   5    chr5_2625031   Sample    G    A        0      0        2 
   5    chr5_2635206     AAsi    T    G        0      0        2 
   5    chr5_2635206     AKia    T    G        0      0        2 
   5    chr5_2635206     AOna    T    G        0      0        2 
   5    chr5_2635206     ASom    T    G        0      0        2 
   5    chr5_2635206     HCab    T    G        0      0        2 
   5    chr5_2635206     HPrz    T    G        0      0        2 
   5    chr5_2635206     ZBoe    T    G        0      0        2 
   5    chr5_2635206     ZGre    T    G        0      0        2 
   5    chr5_2635206     ZHar    T    G        1      2        2 
   5    chr5_2635206   Sample    T    G        0      0        2 
   5    chr5_2637286     AAsi    C    G        0      0        2 
   5    chr5_2637286     AKia    C    G        0      0        2 
   5    chr5_2637286     AOna    C    G      0.5      1        2 
   5    chr5_2637286     ASom    C    G        0      0        2 
   5    chr5_2637286     HCab    C    G        0      0        2 
   5    chr5_2637286     HPrz    C    G        0      0        2 
   5    chr5_2637286     ZBoe    C    G        0      0        2 
   5    chr5_2637286     ZGre    C    G        0      0        2 
   5    chr5_2637286     ZHar    C    G        0      0        2 
   5    chr5_2637286   Sample    C    G        0      0        2 
   5    chr5_2644474     AAsi    T    C        0      0        2 
   5    chr5_2644474     AKia    T    C        0      0        2 
   5    chr5_2644474     AOna    T    C      0.5      1        2 
   5    chr5_2644474     ASom    T    C        0      0        2 
   5    chr5_2644474     HCab    T    C        0      0        2 
   5    chr5_2644474     HPrz    T    C        0      0        2 
   5    chr5_2644474     ZBoe    T    C        0      0        2 
   5    chr5_2644474     ZGre    T    C        0      0        2 
   5    chr5_2644474     ZHar    T    C        0      0        2 
   5    chr5_2644474   Sample    T    C        0      0        2 
   5    chr5_2646511     AAsi    C    A        0      0        2 
   5    chr5_2646511     AKia    C    A        0      0        2 
   5    chr5_2646511     AOna    C    A      0.5      1        2 
   5    chr5_2646511     ASom    C    A        0      0        2 
   5    chr5_2646511     HCab    C    A        0      0        2 
   5    chr5_2646511     HPrz    C    A        0      0        2 
   5    chr5_2646511     ZBoe    C    A        0      0        2 
   5    chr5_2646511     ZGre    C    A        0      0        2 
   5    chr5_2646511     ZHar    C    A        0      0        2 
   5    chr5_2646511   Sample    C    A        0      0        2 
   5    chr5_2651631     AAsi    T    C        0      0        2 
   5    chr5_2651631     AKia    T    C        0      0        2 
   5    chr5_2651631     AOna    T    C        0      0        2 
   5    chr5_2651631     ASom    T    C        0      0        2 
   5    chr5_2651631     HCab    T    C        0      0        2 
   5    chr5_2651631     HPrz    T    C        0      0        2 
   5    chr5_2651631     ZBoe    T    C      0.5      1        2 
   5    chr5_2651631     ZGre    T    C        0      0        2 
   5    chr5_2651631     ZHar    T    C        0      0        2 
   5    chr5_2651631   Sample    T    C        0      0        2 
   5    chr5_2666740     AAsi    C    G        0      0        2 
   5    chr5_2666740     AKia    C    G        0      0        2 
   5    chr5_2666740     AOna    C    G        0      0        2 
   5    chr5_2666740     ASom    C    G        0      0        2 
   5    chr5_2666740     HCab    C    G        1      2        2 
   5    chr5_2666740     HPrz    C    G      0.5      1        2 
   5    chr5_2666740     ZBoe    C    G        0      0        2 
   5    chr5_2666740     ZGre    C    G        0      0        2 
   5    chr5_2666740     ZHar    C    G        0      0        2 
   5    chr5_2666740   Sample    C    G        0      0        2 
   5    chr5_2669047     AAsi    G    A        0      0        2 
   5    chr5_2669047     AKia    G    A        0      0        2 
   5    chr5_2669047     AOna    G    A        0      0        2 
   5    chr5_2669047     ASom    G    A        0      0        2 
   5    chr5_2669047     HCab    G    A      0.5      1        2 
   5    chr5_2669047     HPrz    G    A      0.5      1        2 
   5    chr5_2669047     ZBoe    G    A        0      0        2 
   5    chr5_2669047     ZGre    G    A        0      0        2 
   5    chr5_2669047     ZHar    G    A        0      0        2 
   5    chr5_2669047   Sample    G    A        0      0        2 
   5    chr5_2669578     AAsi    A    C        1      2        2 
   5    chr5_2669578     AKia    A    C        0      0        2 
   5    chr5_2669578     AOna    A    C        0      0        2 
   5    chr5_2669578     ASom    A    C        0      0        2 
   5    chr5_2669578     HCab    A    C        0      0        2 
   5    chr5_2669578     HPrz    A    C        0      0        2 
   5    chr5_2669578     ZBoe    A    C        0      0        2 
   5    chr5_2669578     ZGre    A    C        0      0        2 
   5    chr5_2669578     ZHar    A    C        0      0        2 
   5    chr5_2669578   Sample    A    C        1      2        2 
   5    chr5_2671185     AAsi    G    A        0      0        2 
   5    chr5_2671185     AKia    G    A        0      0        2 
   5    chr5_2671185     AOna    G    A        0      0        2 
   5    chr5_2671185     ASom    G    A        0      0        2 
   5    chr5_2671185     HCab    G    A        0      0        2 
   5    chr5_2671185     HPrz    G    A        0      0        2 
   5    chr5_2671185     ZBoe    G    A        0      0        2 
   5    chr5_2671185     ZGre    G    A      0.5      1        2 
   5    chr5_2671185     ZHar    G    A        0      0        2 
   5    chr5_2671185   Sample    G    A        0      0        2 
   5    chr5_2673796     AAsi    C    T        0      0        2 
   5    chr5_2673796     AKia    C    T        0      0        2 
   5    chr5_2673796     AOna    C    T        0      0        2 
   5    chr5_2673796     ASom    C    T        0      0        2 
   5    chr5_2673796     HCab    C    T        1      2        2 
   5    chr5_2673796     HPrz    C    T        1      2        2 
   5    chr5_2673796     ZBoe    C    T        0      0        2 
   5    chr5_2673796     ZGre    C    T        0      0        2 
   5    chr5_2673796     ZHar    C    T        0      0        2 
   5    chr5_2673796   Sample    C    T        0      0        2 
   5    chr5_2676206     AAsi    A    G        0      0        2 
   5    chr5_2676206     AKia    A    G        1      2        2 
   5    chr5_2676206     AOna    A    G        1      2        2 
   5    chr5_2676206     ASom    A    G        0      0        2 
   5    chr5_2676206     HCab    A    G        0      0        2 
   5    chr5_2676206     HPrz    A    G        0      0        2 
   5    chr5_2676206     ZBoe    A    G        0      0        2 
   5    chr5_2676206     ZGre    A    G        0      0        2 
   5    chr5_2676206     ZHar    A    G        0      0        2 
   5    chr5_2676206   Sample    A    G        0      0        2 
   5    chr5_2685036     AAsi    C    T        0      0        2 
   5    chr5_2685036     AKia    C    T        0      0        2 
   5    chr5_2685036     AOna    C    T        0      0        2 
   5    chr5_2685036     ASom    C    T        1      2        2 
   5    chr5_2685036     HCab    C    T        0      0        2 
   5    chr5_2685036     HPrz    C    T        0      0        2 
   5    chr5_2685036     ZBoe    C    T        0      0        2 
   5    chr5_2685036     ZGre    C    T        0      0        2 
   5    chr5_2685036     ZHar    C    T        0      0        2 
   5    chr5_2685036   Sample    C    T        0      0        2 
   5    chr5_2699221     AAsi    G    C        0      0        2 
   5    chr5_2699221     AKia    G    C        0      0        2 
   5    chr5_2699221     AOna    G    C        0      0        2 
   5    chr5_2699221     ASom    G    C        0      0        2 
   5    chr5_2699221     HCab    G    C        1      2        2 
   5    chr5_2699221     HPrz    G    C        1      2        2 
   5    chr5_2699221     ZBoe    G    C        0      0        2 
   5    chr5_2699221     ZGre    G    C        0      0        2 
   5    chr5_2699221     ZHar    G    C        0      0        2 
   5    chr5_2699221   Sample    G    C        0      0        2 
   5    chr5_2705903     AAsi    G    A        0      0        2 
   5    chr5_2705903     AKia    G    A        0      0        2 
   5    chr5_2705903     AOna    G    A        0      0        2 
   5    chr5_2705903     ASom    G    A        1      2        2 
   5    chr5_2705903     HCab    G    A        0      0        2 
   5    chr5_2705903     HPrz    G    A        0      0        2 
   5    chr5_2705903     ZBoe    G    A        0      0        2 
   5    chr5_2705903     ZGre    G    A        0      0        2 
   5    chr5_2705903     ZHar    G    A        0      0        2 
   5    chr5_2705903   Sample    G    A        0      0        2 
   5    chr5_2712579     AAsi    T    C        0      0        2 
   5    chr5_2712579     AKia    T    C        0      0        2 
   5    chr5_2712579     AOna    T    C        0      0        2 
   5    chr5_2712579     ASom    T    C        0      0        2 
   5    chr5_2712579     HCab    T    C        0      0        2 
   5    chr5_2712579     HPrz    T    C        0      0        2 
   5    chr5_2712579     ZBoe    T    C        0      0        2 
   5    chr5_2712579     ZGre    T    C        0      0        2 
   5    chr5_2712579     ZHar    T    C        1      2        2 
   5    chr5_2712579   Sample    T    C        0      0        2 
   5    chr5_2713084     AAsi    T    C        0      0        2 
   5    chr5_2713084     AKia    T    C        0      0        2 
   5    chr5_2713084     AOna    T    C        0      0        2 
   5    chr5_2713084     ASom    T    C        0      0        2 
   5    chr5_2713084     HCab    T    C        0      0        2 
   5    chr5_2713084     HPrz    T    C        0      0        2 
   5    chr5_2713084     ZBoe    T    C        0      0        2 
   5    chr5_2713084     ZGre    T    C      0.5      1        2 
   5    chr5_2713084     ZHar    T    C        0      0        2 
   5    chr5_2713084   Sample    T    C        0      0        2 
   5    chr5_2716330     AAsi    A    C        0      0        2 
   5    chr5_2716330     AKia    A    C        0      0        2 
   5    chr5_2716330     AOna    A    C        0      0        2 
   5    chr5_2716330     ASom    A    C        0      0        2 
   5    chr5_2716330     HCab    A    C        1      2        2 
   5    chr5_2716330     HPrz    A    C        1      2        2 
   5    chr5_2716330     ZBoe    A    C        0      0        2 
   5    chr5_2716330     ZGre    A    C        0      0        2 
   5    chr5_2716330     ZHar    A    C        0      0        2 
   5    chr5_2716330   Sample    A    C        0      0        2 
   5    chr5_2717598     AAsi    C    T        0      0        2 
   5    chr5_2717598     AKia    C    T      0.5      1        2 
   5    chr5_2717598     AOna    C    T      0.5      1        2 
   5    chr5_2717598     ASom    C    T        0      0        2 
   5    chr5_2717598     HCab    C    T        0      0        2 
   5    chr5_2717598     HPrz    C    T        0      0        2 
   5    chr5_2717598     ZBoe    C    T        0      0        2 
   5    chr5_2717598     ZGre    C    T        0      0        2 
   5    chr5_2717598     ZHar    C    T        0      0        2 
   5    chr5_2717598   Sample    C    T        0      0        2 
   5    chr5_2721592     AAsi    T    C        0      0        2 
   5    chr5_2721592     AKia    T    C        0      0        2 
   5    chr5_2721592     AOna    T    C        0      0        2 
   5    chr5_2721592     ASom    T    C        1      2        2 
   5    chr5_2721592     HCab    T    C        0      0        2 
   5    chr5_2721592     HPrz    T    C        0      0        2 
   5    chr5_2721592     ZBoe    T    C        0      0        2 
   5    chr5_2721592     ZGre    T    C        0      0        2 
   5    chr5_2721592     ZHar    T    C        0      0        2 
   5    chr5_2721592   Sample    T    C        0      0        2 
   5    chr5_2722358     AAsi    G    A        0      0        2 
   5    chr5_2722358     AKia    G    A        0      0        2 
   5    chr5_2722358     AOna    G    A        0      0        2 
   5    chr5_2722358     ASom    G    A        0      0        2 
   5    chr5_2722358     HCab    G    A        0      0        2 
   5    chr5_2722358     HPrz    G    A        0      0        2 
   5    chr5_2722358     ZBoe    G    A        0      0        2 
   5    chr5_2722358     ZGre    G    A      0.5      1        2 
   5    chr5_2722358     ZHar    G    A        0      0        2 
   5    chr5_2722358   Sample    G    A        0      0        2 
   5    chr5_2726126     AAsi    C    A        0      0        2 
   5    chr5_2726126     AKia    C    A        0      0        2 
   5    chr5_2726126     AOna    C    A        0      0        2 
   5    chr5_2726126     ASom    C    A        0      0        2 
   5    chr5_2726126     HCab    C    A        0      0        2 
   5    chr5_2726126     HPrz    C    A        0      0        2 
   5    chr5_2726126     ZBoe    C    A        0      0        2 
   5    chr5_2726126     ZGre    C    A        0      0        2 
   5    chr5_2726126     ZHar    C    A        1      2        2 
   5    chr5_2726126   Sample    C    A        0      0        2 
   5    chr5_2726642     AAsi    G    A        0      0        2 
   5    chr5_2726642     AKia    G    A        0      0        2 
   5    chr5_2726642     AOna    G    A        0      0        2 
   5    chr5_2726642     ASom    G    A        0      0        2 
   5    chr5_2726642     HCab    G    A        1      2        2 
   5    chr5_2726642     HPrz    G    A        1      2        2 
   5    chr5_2726642     ZBoe    G    A        0      0        2 
   5    chr5_2726642     ZGre    G    A        0      0        2 
   5    chr5_2726642     ZHar    G    A        0      0        2 
   5    chr5_2726642   Sample    G    A        0      0        2 
   5    chr5_2728694     AAsi    G    A        0      0        2 
   5    chr5_2728694     AKia    G    A        0      0        2 
   5    chr5_2728694     AOna    G    A        0      0        2 
   5    chr5_2728694     ASom    G    A        0      0        2 
   5    chr5_2728694     HCab    G    A        0      0        2 
   5    chr5_2728694     HPrz    G    A        0      0        2 
   5    chr5_2728694     ZBoe    G    A      0.5      1        2 
   5    chr5_2728694     ZGre    G    A        0      0        2 
   5    chr5_2728694     ZHar    G    A        0      0        2 
   5    chr5_2728694   Sample    G    A        0      0        2 
   5    chr5_2729308     AAsi    G    C        1      2        2 
   5    chr5_2729308     AKia    G    C        0      0        2 
   5    chr5_2729308     AOna    G    C        0      0        2 
   5    chr5_2729308     ASom    G    C        1      2        2 
   5    chr5_2729308     HCab    G    C        0      0        2 
   5    chr5_2729308     HPrz    G    C        0      0        2 
   5    chr5_2729308     ZBoe    G    C        0      0        2 
   5    chr5_2729308     ZGre    G    C        0      0        2 
   5    chr5_2729308     ZHar    G    C        0      0        2 
   5    chr5_2729308   Sample    G    C        1      2        2 
   5    chr5_2730599     AAsi    T    C        0      0        2 
   5    chr5_2730599     AKia    T    C        0      0        2 
   5    chr5_2730599     AOna    T    C        0      0        2 
   5    chr5_2730599     ASom    T    C        0      0        2 
   5    chr5_2730599     HCab    T    C        0      0        2 
   5    chr5_2730599     HPrz    T    C        0      0        2 
   5    chr5_2730599     ZBoe    T    C      0.5      1        2 
   5    chr5_2730599     ZGre    T    C        0      0        2 
   5    chr5_2730599     ZHar    T    C        0      0        2 
   5    chr5_2730599   Sample    T    C        0      0        2 
   5    chr5_2731682     AAsi    A    G        0      0        2 
   5    chr5_2731682     AKia    A    G        0      0        2 
   5    chr5_2731682     AOna    A    G        0      0        2 
   5    chr5_2731682     ASom    A    G        0      0        2 
   5    chr5_2731682     HCab    A    G        0      0        2 
   5    chr5_2731682     HPrz    A    G      0.5      1        2 
   5    chr5_2731682     ZBoe    A    G        0      0        2 
   5    chr5_2731682     ZGre    A    G        0      0        2 
   5    chr5_2731682     ZHar    A    G        0      0        2 
   5    chr5_2731682   Sample    A    G        0      0        2 
   5    chr5_2740871     AAsi    T    G        0      0        2 
   5    chr5_2740871     AKia    T    G        0      0        2 
   5    chr5_2740871     AOna    T    G        0      0        2 
   5    chr5_2740871     ASom    T    G        0      0        2 
   5    chr5_2740871     HCab    T    G        0      0        2 
   5    chr5_2740871     HPrz    T    G        0      0        2 
   5    chr5_2740871     ZBoe    T    G      0.5      1        2 
   5    chr5_2740871     ZGre    T    G        0      0        2 
   5    chr5_2740871     ZHar    T    G        0      0        2 
   5    chr5_2740871   Sample    T    G        0      0        2 
   5    chr5_2742455     AAsi    A    G        0      0        2 
   5    chr5_2742455     AKia    A    G        1      2        2 
   5    chr5_2742455     AOna    A    G        0      0        2 
   5    chr5_2742455     ASom    A    G        0      0        2 
   5    chr5_2742455     HCab    A    G        0      0        2 
   5    chr5_2742455     HPrz    A    G        0      0        2 
   5    chr5_2742455     ZBoe    A    G        0      0        2 
   5    chr5_2742455     ZGre    A    G        0      0        2 
   5    chr5_2742455     ZHar    A    G        0      0        2 
   5    chr5_2742455   Sample    A    G        0      0        2 
   5    chr5_2744801     AAsi    C    T        0      0        2 
   5    chr5_2744801     AKia    C    T        0      0        2 
   5    chr5_2744801     AOna    C    T        0      0        2 
   5    chr5_2744801     ASom    C    T        0      0        2 
   5    chr5_2744801     HCab    C    T        0      0        2 
   5    chr5_2744801     HPrz    C    T        0      0        2 
   5    chr5_2744801     ZBoe    C    T        0      0        2 
   5    chr5_2744801     ZGre    C    T        0      0        2 
   5    chr5_2744801     ZHar    C    T        1      2        2 
   5    chr5_2744801   Sample    C    T        0      0        2 
   5    chr5_2755361     AAsi    T    C        0      0        2 
   5    chr5_2755361     AKia    T    C        0      0        2 
   5    chr5_2755361     AOna    T    C        0      0        2 
   5    chr5_2755361     ASom    T    C        0      0        2 
   5    chr5_2755361     HCab    T    C        1      2        2 
   5    chr5_2755361     HPrz    T    C        1      2        2 
   5    chr5_2755361     ZBoe    T    C        0      0        2 
   5    chr5_2755361     ZGre    T    C        0      0        2 
   5    chr5_2755361     ZHar    T    C        0      0        2 
   5    chr5_2755361   Sample    T    C        0      0        2 
   5    chr5_2757488     AAsi    A    G        0      0        2 
   5    chr5_2757488     AKia    A    G      0.5      1        2 
   5    chr5_2757488     AOna    A    G        0      0        2 
   5    chr5_2757488     ASom    A    G        0      0        2 
   5    chr5_2757488     HCab    A    G        0      0        2 
   5    chr5_2757488     HPrz    A    G        0      0        2 
   5    chr5_2757488     ZBoe    A    G        0      0        2 
   5    chr5_2757488     ZGre    A    G        0      0        2 
   5    chr5_2757488     ZHar    A    G        0      0        2 
   5    chr5_2757488   Sample    A    G        0      0        2 
   5    chr5_2758735     AAsi    C    T        0      0        2 
   5    chr5_2758735     AKia    C    T        0      0        2 
   5    chr5_2758735     AOna    C    T        0      0        2 
   5    chr5_2758735     ASom    C    T        0      0        2 
   5    chr5_2758735     HCab    C    T        1      2        2 
   5    chr5_2758735     HPrz    C    T        1      2        2 
   5    chr5_2758735     ZBoe    C    T        0      0        2 
   5    chr5_2758735     ZGre    C    T        0      0        2 
   5    chr5_2758735     ZHar    C    T        0      0        2 
   5    chr5_2758735   Sample    C    T        0      0        2 
   5    chr5_2759511     AAsi    G    A        0      0        2 
   5    chr5_2759511     AKia    G    A        0      0        2 
   5    chr5_2759511     AOna    G    A        0      0        2 
   5    chr5_2759511     ASom    G    A        0      0        2 
   5    chr5_2759511     HCab    G    A        1      2        2 
   5    chr5_2759511     HPrz    G    A        1      2        2 
   5    chr5_2759511     ZBoe    G    A        0      0        2 
   5    chr5_2759511     ZGre    G    A        0      0        2 
   5    chr5_2759511     ZHar    G    A        0      0        2 
   5    chr5_2759511   Sample    G    A        0      0        2 
   5    chr5_2765761     AAsi    T    C        0      0        2 
   5    chr5_2765761     AKia    T    C        0      0        2 
   5    chr5_2765761     AOna    T    C        0      0        2 
   5    chr5_2765761     ASom    T    C        0      0        2 
   5    chr5_2765761     HCab    T    C        1      2        2 
   5    chr5_2765761     HPrz    T    C        1      2        2 
   5    chr5_2765761     ZBoe    T    C        0      0        2 
   5    chr5_2765761     ZGre    T    C        0      0        2 
   5    chr5_2765761     ZHar    T    C        0      0        2 
   5    chr5_2765761   Sample    T    C        0      0        2 
   5    chr5_2767860     AAsi    C    T        0      0        2 
   5    chr5_2767860     AKia    C    T        0      0        2 
   5    chr5_2767860     AOna    C    T        0      0        2 
   5    chr5_2767860     ASom    C    T        0      0        2 
   5    chr5_2767860     HCab    C    T        1      2        2 
   5    chr5_2767860     HPrz    C    T        1      2        2 
   5    chr5_2767860     ZBoe    C    T        0      0        2 
   5    chr5_2767860     ZGre    C    T        0      0        2 
   5    chr5_2767860     ZHar    C    T        0      0        2 
   5    chr5_2767860   Sample    C    T        0      0        2 
   5    chr5_2771245     AAsi    T    C        0      0        2 
   5    chr5_2771245     AKia    T    C      0.5      1        2 
   5    chr5_2771245     AOna    T    C        0      0        2 
   5    chr5_2771245     ASom    T    C        0      0        2 
   5    chr5_2771245     HCab    T    C        0      0        2 
   5    chr5_2771245     HPrz    T    C        0      0        2 
   5    chr5_2771245     ZBoe    T    C        0      0        2 
   5    chr5_2771245     ZGre    T    C        0      0        2 
   5    chr5_2771245     ZHar    T    C        0      0        2 
   5    chr5_2771245   Sample    T    C        0      0        2 
   5    chr5_2773542     AAsi    G    A        0      0        2 
   5    chr5_2773542     AKia    G    A        1      2        2 
   5    chr5_2773542     AOna    G    A        1      2        2 
   5    chr5_2773542     ASom    G    A        0      0        2 
   5    chr5_2773542     HCab    G    A        0      0        2 
   5    chr5_2773542     HPrz    G    A        0      0        2 
   5    chr5_2773542     ZBoe    G    A        0      0        2 
   5    chr5_2773542     ZGre    G    A        0      0        2 
   5    chr5_2773542     ZHar    G    A        0      0        2 
   5    chr5_2773542   Sample    G    A        0      0        2 
   5    chr5_2774197     AAsi    G    T        0      0        2 
   5    chr5_2774197     AKia    G    T        0      0        2 
   5    chr5_2774197     AOna    G    T        0      0        2 
   5    chr5_2774197     ASom    G    T        1      2        2 
   5    chr5_2774197     HCab    G    T        0      0        2 
   5    chr5_2774197     HPrz    G    T        0      0        2 
   5    chr5_2774197     ZBoe    G    T        0      0        2 
   5    chr5_2774197     ZGre    G    T        0      0        2 
   5    chr5_2774197     ZHar    G    T        0      0        2 
   5    chr5_2774197   Sample    G    T        1      2        2 
   5    chr5_2776151     AAsi    C    A        0      0        2 
   5    chr5_2776151     AKia    C    A      0.5      1        2 
   5    chr5_2776151     AOna    C    A        0      0        2 
   5    chr5_2776151     ASom    C    A        0      0        2 
   5    chr5_2776151     HCab    C    A        0      0        2 
   5    chr5_2776151     HPrz    C    A        0      0        2 
   5    chr5_2776151     ZBoe    C    A        0      0        2 
   5    chr5_2776151     ZGre    C    A        0      0        2 
   5    chr5_2776151     ZHar    C    A        0      0        2 
   5    chr5_2776151   Sample    C    A        0      0        2 
   5    chr5_2776441     AAsi    A    G        0      0        2 
   5    chr5_2776441     AKia    A    G        0      0        2 
   5    chr5_2776441     AOna    A    G        0      0        2 
   5    chr5_2776441     ASom    A    G        0      0        2 
   5    chr5_2776441     HCab    A    G        0      0        2 
   5    chr5_2776441     HPrz    A    G        0      0        2 
   5    chr5_2776441     ZBoe    A    G        0      0        2 
   5    chr5_2776441     ZGre    A    G      0.5      1        2 
   5    chr5_2776441     ZHar    A    G        0      0        2 
   5    chr5_2776441   Sample    A    G        0      0        2 
   5    chr5_2780047     AAsi    C    T        0      0        2 
   5    chr5_2780047     AKia    C    T        0      0        2 
   5    chr5_2780047     AOna    C    T      0.5      1        2 
   5    chr5_2780047     ASom    C    T        0      0        2 
   5    chr5_2780047     HCab    C    T        0      0        2 
   5    chr5_2780047     HPrz    C    T        0      0        2 
   5    chr5_2780047     ZBoe    C    T        0      0        2 
   5    chr5_2780047     ZGre    C    T        0      0        2 
   5    chr5_2780047     ZHar    C    T        0      0        2 
   5    chr5_2780047   Sample    C    T        0      0        2 
   5    chr5_2784060     AAsi    T    C        0      0        2 
   5    chr5_2784060     AKia    T    C        0      0        2 
   5    chr5_2784060     AOna    T    C        0      0        2 
   5    chr5_2784060     ASom    T    C        0      0        2 
   5    chr5_2784060     HCab    T    C        0      0        2 
   5    chr5_2784060     HPrz    T    C        0      0        2 
   5    chr5_2784060     ZBoe    T    C        0      0        2 
   5    chr5_2784060     ZGre    T    C      0.5      1        2 
   5    chr5_2784060     ZHar    T    C        0      0        2 
   5    chr5_2784060   Sample    T    C        0      0        2 
   5    chr5_2787503     AAsi    T    G        0      0        2 
   5    chr5_2787503     AKia    T    G        0      0        2 
   5    chr5_2787503     AOna    T    G        0      0        2 
   5    chr5_2787503     ASom    T    G        0      0        2 
   5    chr5_2787503     HCab    T    G        0      0        2 
   5    chr5_2787503     HPrz    T    G        0      0        2 
   5    chr5_2787503     ZBoe    T    G        1      2        2 
   5    chr5_2787503     ZGre    T    G        0      0        2 
   5    chr5_2787503     ZHar    T    G        1      2        2 
   5    chr5_2787503   Sample    T    G        0      0        2 
   5    chr5_2789619     AAsi    G    A        0      0        2 
   5    chr5_2789619     AKia    G    A        0      0        2 
   5    chr5_2789619     AOna    G    A        0      0        2 
   5    chr5_2789619     ASom    G    A        0      0        2 
   5    chr5_2789619     HCab    G    A        1      2        2 
   5    chr5_2789619     HPrz    G    A        1      2        2 
   5    chr5_2789619     ZBoe    G    A        0      0        2 
   5    chr5_2789619     ZGre    G    A        0      0        2 
   5    chr5_2789619     ZHar    G    A        0      0        2 
   5    chr5_2789619   Sample    G    A        0      0        2 
   5    chr5_2790158     AAsi    G    C        0      0        2 
   5    chr5_2790158     AKia    G    C        0      0        2 
   5    chr5_2790158     AOna    G    C        0      0        2 
   5    chr5_2790158     ASom    G    C        0      0        2 
   5    chr5_2790158     HCab    G    C        1      2        2 
   5    chr5_2790158     HPrz    G    C        1      2        2 
   5    chr5_2790158     ZBoe    G    C        0      0        2 
   5    chr5_2790158     ZGre    G    C        0      0        2 
   5    chr5_2790158     ZHar    G    C        0      0        2 
   5    chr5_2790158   Sample    G    C        0      0        2 
   5    chr5_2793503     AAsi    C    G        0      0        2 
   5    chr5_2793503     AKia    C    G        0      0        2 
   5    chr5_2793503     AOna    C    G        0      0        2 
   5    chr5_2793503     ASom    C    G        1      2        2 
   5    chr5_2793503     HCab    C    G        0      0        2 
   5    chr5_2793503     HPrz    C    G        0      0        2 
   5    chr5_2793503     ZBoe    C    G        0      0        2 
   5    chr5_2793503     ZGre    C    G        0      0        2 
   5    chr5_2793503     ZHar    C    G        0      0        2 
   5    chr5_2793503   Sample    C    G        0      0        2 
   5    chr5_2794635     AAsi    C    T        0      0        2 
   5    chr5_2794635     AKia    C    T        0      0        2 
   5    chr5_2794635     AOna    C    T        0      0        2 
   5    chr5_2794635     ASom    C    T        0      0        2 
   5    chr5_2794635     HCab    C    T        1      2        2 
   5    chr5_2794635     HPrz    C    T        1      2        2 
   5    chr5_2794635     ZBoe    C    T        0      0        2 
   5    chr5_2794635     ZGre    C    T        0      0        2 
   5    chr5_2794635     ZHar    C    T        0      0        2 
   5    chr5_2794635   Sample    C    T        0      0        2 
   5    chr5_2794987     AAsi    C    G        0      0        2 
   5    chr5_2794987     AKia    C    G        0      0        2 
   5    chr5_2794987     AOna    C    G        0      0        2 
   5    chr5_2794987     ASom    C    G        0      0        2 
   5    chr5_2794987     HCab    C    G        0      0        2 
   5    chr5_2794987     HPrz    C    G        0      0        2 
   5    chr5_2794987     ZBoe    C    G      0.5      1        2 
   5    chr5_2794987     ZGre    C    G        0      0        2 
   5    chr5_2794987     ZHar    C    G        0      0        2 
   5    chr5_2794987   Sample    C    G        0      0        2 
   5    chr5_2796626     AAsi    A    G        0      0        2 
   5    chr5_2796626     AKia    A    G        0      0        2 
   5    chr5_2796626     AOna    A    G        0      0        2 
   5    chr5_2796626     ASom    A    G        0      0        2 
   5    chr5_2796626     HCab    A    G        0      0        2 
   5    chr5_2796626     HPrz    A    G        0      0        2 
   5    chr5_2796626     ZBoe    A    G      0.5      1        2 
   5    chr5_2796626     ZGre    A    G        0      0        2 
   5    chr5_2796626     ZHar    A    G        0      0        2 
   5    chr5_2796626   Sample    A    G        0      0        2 
   5    chr5_2797921     AAsi    G    A        0      0        2 
   5    chr5_2797921     AKia    G    A        0      0        2 
   5    chr5_2797921     AOna    G    A        0      0        2 
   5    chr5_2797921     ASom    G    A        0      0        2 
   5    chr5_2797921     HCab    G    A        0      0        2 
   5    chr5_2797921     HPrz    G    A        0      0        2 
   5    chr5_2797921     ZBoe    G    A        1      2        2 
   5    chr5_2797921     ZGre    G    A        0      0        2 
   5    chr5_2797921     ZHar    G    A        0      0        2 
   5    chr5_2797921   Sample    G    A        0      0        2 
   5    chr5_2798666     AAsi    A    G        0      0        2 
   5    chr5_2798666     AKia    A    G        0      0        2 
   5    chr5_2798666     AOna    A    G        0      0        2 
   5    chr5_2798666     ASom    A    G        0      0        2 
   5    chr5_2798666     HCab    A    G        0      0        2 
   5    chr5_2798666     HPrz    A    G        0      0        2 
   5    chr5_2798666     ZBoe    A    G      0.5      1        2 
   5    chr5_2798666     ZGre    A    G        0      0        2 
   5    chr5_2798666     ZHar    A    G        0      0        2 
   5    chr5_2798666   Sample    A    G        0      0        2 
   5    chr5_2800509     AAsi    T    C      0.5      1        2 
   5    chr5_2800509     AKia    T    C        0      0        2 
   5    chr5_2800509     AOna    T    C        0      0        2 
   5    chr5_2800509     ASom    T    C        0      0        2 
   5    chr5_2800509     HCab    T    C        0      0        2 
   5    chr5_2800509     HPrz    T    C        0      0        2 
   5    chr5_2800509     ZBoe    T    C        0      0        2 
   5    chr5_2800509     ZGre    T    C        0      0        2 
   5    chr5_2800509     ZHar    T    C        0      0        2 
   5    chr5_2800509   Sample    T    C        0      0        2 
   5    chr5_2804759     AAsi    T    C        0      0        2 
   5    chr5_2804759     AKia    T    C        0      0        2 
   5    chr5_2804759     AOna    T    C        0      0        2 
   5    chr5_2804759     ASom    T    C        0      0        2 
   5    chr5_2804759     HCab    T    C        0      0        2 
   5    chr5_2804759     HPrz    T    C        0      0        2 
   5    chr5_2804759     ZBoe    T    C      0.5      1        2 
   5    chr5_2804759     ZGre    T    C        0      0        2 
   5    chr5_2804759     ZHar    T    C        0      0        2 
   5    chr5_2804759   Sample    T    C        0      0        2 
   5    chr5_2807166     AAsi    T    A        0      0        2 
   5    chr5_2807166     AKia    T    A        0      0        2 
   5    chr5_2807166     AOna    T    A        0      0        2 
   5    chr5_2807166     ASom    T    A        0      0        2 
   5    chr5_2807166     HCab    T    A        1      2        2 
   5    chr5_2807166     HPrz    T    A        1      2        2 
   5    chr5_2807166     ZBoe    T    A        0      0        2 
   5    chr5_2807166     ZGre    T    A        0      0        2 
   5    chr5_2807166     ZHar    T    A        0      0        2 
   5    chr5_2807166   Sample    T    A        0      0        2 
   5    chr5_2814327     AAsi    A    G        0      0        2 
   5    chr5_2814327     AKia    A    G        0      0        2 
   5    chr5_2814327     AOna    A    G        0      0        2 
   5    chr5_2814327     ASom    A    G        0      0        2 
   5    chr5_2814327     HCab    A    G      0.5      1        2 
   5    chr5_2814327     HPrz    A    G        1      2        2 
   5    chr5_2814327     ZBoe    A    G        0      0        2 
   5    chr5_2814327     ZGre    A    G        0      0        2 
   5    chr5_2814327     ZHar    A    G        0      0        2 
   5    chr5_2814327   Sample    A    G        0      0        2 
   5    chr5_2815123     AAsi    A    G        0      0        2 
   5    chr5_2815123     AKia    A    G        0      0        2 
   5    chr5_2815123     AOna    A    G        0      0        2 
   5    chr5_2815123     ASom    A    G        0      0        2 
   5    chr5_2815123     HCab    A    G      0.5      1        2 
   5    chr5_2815123     HPrz    A    G        0      0        2 
   5    chr5_2815123     ZBoe    A    G        0      0        2 
   5    chr5_2815123     ZGre    A    G        0      0        2 
   5    chr5_2815123     ZHar    A    G        0      0        2 
   5    chr5_2815123   Sample    A    G        0      0        2 
   5    chr5_2817878     AAsi    A    G        0      0        2 
   5    chr5_2817878     AKia    A    G      0.5      1        2 
   5    chr5_2817878     AOna    A    G        0      0        2 
   5    chr5_2817878     ASom    A    G        0      0        2 
   5    chr5_2817878     HCab    A    G        0      0        2 
   5    chr5_2817878     HPrz    A    G        0      0        2 
   5    chr5_2817878     ZBoe    A    G        0      0        2 
   5    chr5_2817878     ZGre    A    G        0      0        2 
   5    chr5_2817878     ZHar    A    G        0      0        2 
   5    chr5_2817878   Sample    A    G        0      0        2 
   5    chr5_2822779     AAsi    C    G        0      0        2 
   5    chr5_2822779     AKia    C    G        0      0        2 
   5    chr5_2822779     AOna    C    G        0      0        2 
   5    chr5_2822779     ASom    C    G        0      0        2 
   5    chr5_2822779     HCab    C    G        0      0        2 
   5    chr5_2822779     HPrz    C    G        0      0        2 
   5    chr5_2822779     ZBoe    C    G        0      0        2 
   5    chr5_2822779     ZGre    C    G      0.5      1        2 
   5    chr5_2822779     ZHar    C    G        0      0        2 
   5    chr5_2822779   Sample    C    G        0      0        2 
   5    chr5_2826872     AAsi    A    G        0      0        2 
   5    chr5_2826872     AKia    A    G        0      0        2 
   5    chr5_2826872     AOna    A    G      0.5      1        2 
   5    chr5_2826872     ASom    A    G        0      0        2 
   5    chr5_2826872     HCab    A    G        0      0        2 
   5    chr5_2826872     HPrz    A    G        0      0        2 
   5    chr5_2826872     ZBoe    A    G        0      0        2 
   5    chr5_2826872     ZGre    A    G        0      0        2 
   5    chr5_2826872     ZHar    A    G        0      0        2 
   5    chr5_2826872   Sample    A    G        0      0        2 
   5    chr5_2827193     AAsi    T    C        0      0        2 
   5    chr5_2827193     AKia    T    C        1      2        2 
   5    chr5_2827193     AOna    T    C      0.5      1        2 
   5    chr5_2827193     ASom    T    C        0      0        2 
   5    chr5_2827193     HCab    T    C        0      0        2 
   5    chr5_2827193     HPrz    T    C        0      0        2 
   5    chr5_2827193     ZBoe    T    C        0      0        2 
   5    chr5_2827193     ZGre    T    C        0      0        2 
   5    chr5_2827193     ZHar    T    C        0      0        2 
   5    chr5_2827193   Sample    T    C        0      0        2 
   5    chr5_2829560     AAsi    C    T        0      0        2 
   5    chr5_2829560     AKia    C    T        0      0        2 
   5    chr5_2829560     AOna    C    T        0      0        2 
   5    chr5_2829560     ASom    C    T        0      0        2 
   5    chr5_2829560     HCab    C    T        0      0        2 
   5    chr5_2829560     HPrz    C    T        0      0        2 
   5    chr5_2829560     ZBoe    C    T        0      0        2 
   5    chr5_2829560     ZGre    C    T      0.5      1        2 
   5    chr5_2829560     ZHar    C    T        0      0        2 
   5    chr5_2829560   Sample    C    T        0      0        2 
   5    chr5_2829809     AAsi    T    C        0      0        2 
   5    chr5_2829809     AKia    T    C        0      0        2 
   5    chr5_2829809     AOna    T    C        0      0        2 
   5    chr5_2829809     ASom    T    C        0      0        2 
   5    chr5_2829809     HCab    T    C        0      0        2 
   5    chr5_2829809     HPrz    T    C        0      0        2 
   5    chr5_2829809     ZBoe    T    C        0      0        2 
   5    chr5_2829809     ZGre    T    C        1      2        2 
   5    chr5_2829809     ZHar    T    C        0      0        2 
   5    chr5_2829809   Sample    T    C        0      0        2 
   5    chr5_2832224     AAsi    A    G        0      0        2 
   5    chr5_2832224     AKia    A    G        0      0        2 
   5    chr5_2832224     AOna    A    G      0.5      1        2 
   5    chr5_2832224     ASom    A    G        0      0        2 
   5    chr5_2832224     HCab    A    G        0      0        2 
   5    chr5_2832224     HPrz    A    G        0      0        2 
   5    chr5_2832224     ZBoe    A    G        0      0        2 
   5    chr5_2832224     ZGre    A    G        0      0        2 
   5    chr5_2832224     ZHar    A    G        0      0        2 
   5    chr5_2832224   Sample    A    G        0      0        2 
   5    chr5_2832476     AAsi    G    A        0      0        2 
   5    chr5_2832476     AKia    G    A        0      0        2 
   5    chr5_2832476     AOna    G    A        0      0        2 
   5    chr5_2832476     ASom    G    A        0      0        2 
   5    chr5_2832476     HCab    G    A        0      0        2 
   5    chr5_2832476     HPrz    G    A        0      0        2 
   5    chr5_2832476     ZBoe    G    A      0.5      1        2 
   5    chr5_2832476     ZGre    G    A        0      0        2 
   5    chr5_2832476     ZHar    G    A        0      0        2 
   5    chr5_2832476   Sample    G    A        0      0        2 
   5    chr5_2832719     AAsi    T    C        0      0        2 
   5    chr5_2832719     AKia    T    C        0      0        2 
   5    chr5_2832719     AOna    T    C      0.5      1        2 
   5    chr5_2832719     ASom    T    C        0      0        2 
   5    chr5_2832719     HCab    T    C        0      0        2 
   5    chr5_2832719     HPrz    T    C        0      0        2 
   5    chr5_2832719     ZBoe    T    C        0      0        2 
   5    chr5_2832719     ZGre    T    C        0      0        2 
   5    chr5_2832719     ZHar    T    C        0      0        2 
   5    chr5_2832719   Sample    T    C        0      0        2 
   5    chr5_2851899     AAsi    C    T        0      0        2 
   5    chr5_2851899     AKia    C    T        0      0        2 
   5    chr5_2851899     AOna    C    T        0      0        2 
   5    chr5_2851899     ASom    C    T        0      0        2 
   5    chr5_2851899     HCab    C    T        1      2        2 
   5    chr5_2851899     HPrz    C    T        1      2        2 
   5    chr5_2851899     ZBoe    C    T        0      0        2 
   5    chr5_2851899     ZGre    C    T        0      0        2 
   5    chr5_2851899     ZHar    C    T        0      0        2 
   5    chr5_2851899   Sample    C    T        0      0        2 
   5    chr5_2856237     AAsi    C    T        0      0        2 
   5    chr5_2856237     AKia    C    T        0      0        2 
   5    chr5_2856237     AOna    C    T        0      0        2 
   5    chr5_2856237     ASom    C    T        0      0        2 
   5    chr5_2856237     HCab    C    T        1      2        2 
   5    chr5_2856237     HPrz    C    T        1      2        2 
   5    chr5_2856237     ZBoe    C    T        0      0        2 
   5    chr5_2856237     ZGre    C    T        0      0        2 
   5    chr5_2856237     ZHar    C    T        0      0        2 
   5    chr5_2856237   Sample    C    T        0      0        2 
   5    chr5_2863545     AAsi    C    T        0      0        2 
   5    chr5_2863545     AKia    C    T        0      0        2 
   5    chr5_2863545     AOna    C    T        0      0        2 
   5    chr5_2863545     ASom    C    T        0      0        2 
   5    chr5_2863545     HCab    C    T        0      0        2 
   5    chr5_2863545     HPrz    C    T        0      0        2 
   5    chr5_2863545     ZBoe    C    T        0      0        2 
   5    chr5_2863545     ZGre    C    T        0      0        2 
   5    chr5_2863545     ZHar    C    T        1      2        2 
   5    chr5_2863545   Sample    C    T        0      0        2 
   5    chr5_2863914     AAsi    G    A        0      0        2 
   5    chr5_2863914     AKia    G    A        0      0        2 
   5    chr5_2863914     AOna    G    A        0      0        2 
   5    chr5_2863914     ASom    G    A        0      0        2 
   5    chr5_2863914     HCab    G    A        1      2        2 
   5    chr5_2863914     HPrz    G    A        1      2        2 
   5    chr5_2863914     ZBoe    G    A        0      0        2 
   5    chr5_2863914     ZGre    G    A        0      0        2 
   5    chr5_2863914     ZHar    G    A        0      0        2 
   5    chr5_2863914   Sample    G    A        0      0        2 
   5    chr5_2867174     AAsi    T    C        0      0        2 
   5    chr5_2867174     AKia    T    C        1      2        2 
   5    chr5_2867174     AOna    T    C        0      0        2 
   5    chr5_2867174     ASom    T    C        0      0        2 
   5    chr5_2867174     HCab    T    C        0      0        2 
   5    chr5_2867174     HPrz    T    C        0      0        2 
   5    chr5_2867174     ZBoe    T    C        0      0        2 
   5    chr5_2867174     ZGre    T    C        0      0        2 
   5    chr5_2867174     ZHar    T    C        0      0        2 
   5    chr5_2867174   Sample    T    C        0      0        2 
   5    chr5_2869758     AAsi    G    A        0      0        2 
   5    chr5_2869758     AKia    G    A        0      0        2 
   5    chr5_2869758     AOna    G    A      0.5      1        2 
   5    chr5_2869758     ASom    G    A        0      0        2 
   5    chr5_2869758     HCab    G    A        0      0        2 
   5    chr5_2869758     HPrz    G    A        0      0        2 
   5    chr5_2869758     ZBoe    G    A        0      0        2 
   5    chr5_2869758     ZGre    G    A        0      0        2 
   5    chr5_2869758     ZHar    G    A        0      0        2 
   5    chr5_2869758   Sample    G    A        0      0        2 
   5    chr5_2874866     AAsi    C    T      0.5      1        2 
   5    chr5_2874866     AKia    C    T        0      0        2 
   5    chr5_2874866     AOna    C    T        0      0        2 
   5    chr5_2874866     ASom    C    T        0      0        2 
   5    chr5_2874866     HCab    C    T        0      0        2 
   5    chr5_2874866     HPrz    C    T        0      0        2 
   5    chr5_2874866     ZBoe    C    T        0      0        2 
   5    chr5_2874866     ZGre    C    T        0      0        2 
   5    chr5_2874866     ZHar    C    T        0      0        2 
   5    chr5_2874866   Sample    C    T        0      0        2 
   5    chr5_2877310     AAsi    C    G        0      0        2 
   5    chr5_2877310     AKia    C    G        0      0        2 
   5    chr5_2877310     AOna    C    G        0      0        2 
   5    chr5_2877310     ASom    C    G        0      0        2 
   5    chr5_2877310     HCab    C    G        0      0        2 
   5    chr5_2877310     HPrz    C    G        0      0        2 
   5    chr5_2877310     ZBoe    C    G        0      0        2 
   5    chr5_2877310     ZGre    C    G        0      0        2 
   5    chr5_2877310     ZHar    C    G        1      2        2 
   5    chr5_2877310   Sample    C    G        0      0        2 
   5    chr5_2885117     AAsi    C    T        0      0        2 
   5    chr5_2885117     AKia    C    T        0      0        2 
   5    chr5_2885117     AOna    C    T        0      0        2 
   5    chr5_2885117     ASom    C    T        0      0        2 
   5    chr5_2885117     HCab    C    T      0.5      1        2 
   5    chr5_2885117     HPrz    C    T        0      0        2 
   5    chr5_2885117     ZBoe    C    T        0      0        2 
   5    chr5_2885117     ZGre    C    T        0      0        2 
   5    chr5_2885117     ZHar    C    T        0      0        2 
   5    chr5_2885117   Sample    C    T        0      0        2 
   5    chr5_2896590     AAsi    C    T        0      0        2 
   5    chr5_2896590     AKia    C    T        0      0        2 
   5    chr5_2896590     AOna    C    T        0      0        2 
   5    chr5_2896590     ASom    C    T        0      0        2 
   5    chr5_2896590     HCab    C    T        0      0        2 
   5    chr5_2896590     HPrz    C    T        0      0        2 
   5    chr5_2896590     ZBoe    C    T        0      0        2 
   5    chr5_2896590     ZGre    C    T        1      2        2 
   5    chr5_2896590     ZHar    C    T        0      0        2 
   5    chr5_2896590   Sample    C    T        0      0        2 
   5    chr5_2897592     AAsi    T    C        0      0        2 
   5    chr5_2897592     AKia    T    C        0      0        2 
   5    chr5_2897592     AOna    T    C        0      0        2 
   5    chr5_2897592     ASom    T    C        0      0        2 
   5    chr5_2897592     HCab    T    C        0      0        2 
   5    chr5_2897592     HPrz    T    C        0      0        2 
   5    chr5_2897592     ZBoe    T    C        0      0        2 
   5    chr5_2897592     ZGre    T    C        0      0        2 
   5    chr5_2897592     ZHar    T    C        1      2        2 
   5    chr5_2897592   Sample    T    C        0      0        2 
   5    chr5_2906574     AAsi    T    C        0      0        2 
   5    chr5_2906574     AKia    T    C        0      0        2 
   5    chr5_2906574     AOna    T    C        0      0        2 
   5    chr5_2906574     ASom    T    C        0      0        2 
   5    chr5_2906574     HCab    T    C        1      2        2 
   5    chr5_2906574     HPrz    T    C        1      2        2 
   5    chr5_2906574     ZBoe    T    C        0      0        2 
   5    chr5_2906574     ZGre    T    C        0      0        2 
   5    chr5_2906574     ZHar    T    C        0      0        2 
   5    chr5_2906574   Sample    T    C        0      0        2 
   5    chr5_2907593     AAsi    T    C        0      0        2 
   5    chr5_2907593     AKia    T    C      0.5      1        2 
   5    chr5_2907593     AOna    T    C        0      0        2 
   5    chr5_2907593     ASom    T    C        0      0        2 
   5    chr5_2907593     HCab    T    C        0      0        2 
   5    chr5_2907593     HPrz    T    C        0      0        2 
   5    chr5_2907593     ZBoe    T    C        0      0        2 
   5    chr5_2907593     ZGre    T    C        0      0        2 
   5    chr5_2907593     ZHar    T    C        0      0        2 
   5    chr5_2907593   Sample    T    C        0      0        2 
   5    chr5_2908485     AAsi    G    A        0      0        2 
   5    chr5_2908485     AKia    G    A      0.5      1        2 
   5    chr5_2908485     AOna    G    A      0.5      1        2 
   5    chr5_2908485     ASom    G    A        0      0        2 
   5    chr5_2908485     HCab    G    A        0      0        2 
   5    chr5_2908485     HPrz    G    A        0      0        2 
   5    chr5_2908485     ZBoe    G    A        0      0        2 
   5    chr5_2908485     ZGre    G    A        0      0        2 
   5    chr5_2908485     ZHar    G    A        0      0        2 
   5    chr5_2908485   Sample    G    A        0      0        2 
   5    chr5_2917012     AAsi    T    A        0      0        2 
   5    chr5_2917012     AKia    T    A        0      0        2 
   5    chr5_2917012     AOna    T    A        0      0        2 
   5    chr5_2917012     ASom    T    A        0      0        2 
   5    chr5_2917012     HCab    T    A        0      0        2 
   5    chr5_2917012     HPrz    T    A      0.5      1        2 
   5    chr5_2917012     ZBoe    T    A        0      0        2 
   5    chr5_2917012     ZGre    T    A        0      0        2 
   5    chr5_2917012     ZHar    T    A        0      0        2 
   5    chr5_2917012   Sample    T    A        0      0        2 
   5    chr5_2917788     AAsi    C    A        0      0        2 
   5    chr5_2917788     AKia    C    A        0      0        2 
   5    chr5_2917788     AOna    C    A        0      0        2 
   5    chr5_2917788     ASom    C    A        0      0        2 
   5    chr5_2917788     HCab    C    A      0.5      1        2 
   5    chr5_2917788     HPrz    C    A      0.5      1        2 
   5    chr5_2917788     ZBoe    C    A        0      0        2 
   5    chr5_2917788     ZGre    C    A        0      0        2 
   5    chr5_2917788     ZHar    C    A        0      0        2 
   5    chr5_2917788   Sample    C    A        0      0        2 
   5    chr5_2929112     AAsi    A    G        0      0        2 
   5    chr5_2929112     AKia    A    G        1      2        2 
   5    chr5_2929112     AOna    A    G        0      0        2 
   5    chr5_2929112     ASom    A    G        0      0        2 
   5    chr5_2929112     HCab    A    G        0      0        2 
   5    chr5_2929112     HPrz    A    G        0      0        2 
   5    chr5_2929112     ZBoe    A    G        0      0        2 
   5    chr5_2929112     ZGre    A    G        0      0        2 
   5    chr5_2929112     ZHar    A    G        0      0        2 
   5    chr5_2929112   Sample    A    G        0      0        2 
   5    chr5_2933850     AAsi    C    T        0      0        2 
   5    chr5_2933850     AKia    C    T        0      0        2 
   5    chr5_2933850     AOna    C    T        0      0        2 
   5    chr5_2933850     ASom    C    T        0      0        2 
   5    chr5_2933850     HCab    C    T        0      0        2 
   5    chr5_2933850     HPrz    C    T        0      0        2 
   5    chr5_2933850     ZBoe    C    T        0      0        2 
   5    chr5_2933850     ZGre    C    T        1      2        2 
   5    chr5_2933850     ZHar    C    T        0      0        2 
   5    chr5_2933850   Sample    C    T        0      0        2 
   5    chr5_2934521     AAsi    G    C        0      0        2 
```
