## Supplementary File 4. Zonkey (Schubert et al. 2017) report for donkey specimen Ancient4. for "No genetic evidence yet for hinnies at Mazongshan (400-160 BCE), northwestern China": incl_ts.frq.strat (part 73 of 298)

```
   5    chr5_2934521     AKia    G    C        0      0        2 
   5    chr5_2934521     AOna    G    C        0      0        2 
   5    chr5_2934521     ASom    G    C        0      0        2 
   5    chr5_2934521     HCab    G    C        0      0        2 
   5    chr5_2934521     HPrz    G    C        0      0        2 
   5    chr5_2934521     ZBoe    G    C        0      0        2 
   5    chr5_2934521     ZGre    G    C        1      2        2 
   5    chr5_2934521     ZHar    G    C        0      0        2 
   5    chr5_2934521   Sample    G    C        0      0        2 
   5    chr5_2936434     AAsi    C    A        0      0        2 
   5    chr5_2936434     AKia    C    A        0      0        2 
   5    chr5_2936434     AOna    C    A        0      0        2 
   5    chr5_2936434     ASom    C    A        0      0        2 
   5    chr5_2936434     HCab    C    A        1      2        2 
   5    chr5_2936434     HPrz    C    A        1      2        2 
   5    chr5_2936434     ZBoe    C    A        0      0        2 
   5    chr5_2936434     ZGre    C    A        0      0        2 
   5    chr5_2936434     ZHar    C    A        0      0        2 
   5    chr5_2936434   Sample    C    A        0      0        2 
   5    chr5_2940075     AAsi    T    C        0      0        2 
   5    chr5_2940075     AKia    T    C        0      0        2 
   5    chr5_2940075     AOna    T    C      0.5      1        2 
   5    chr5_2940075     ASom    T    C        0      0        2 
   5    chr5_2940075     HCab    T    C        0      0        2 
   5    chr5_2940075     HPrz    T    C        0      0        2 
   5    chr5_2940075     ZBoe    T    C        0      0        2 
   5    chr5_2940075     ZGre    T    C        0      0        2 
   5    chr5_2940075     ZHar    T    C        0      0        2 
   5    chr5_2940075   Sample    T    C        0      0        2 
   5    chr5_2940284     AAsi    T    C        1      2        2 
   5    chr5_2940284     AKia    T    C        0      0        2 
   5    chr5_2940284     AOna    T    C        0      0        2 
   5    chr5_2940284     ASom    T    C        1      2        2 
   5    chr5_2940284     HCab    T    C      0.5      1        2 
   5    chr5_2940284     HPrz    T    C        0      0        2 
   5    chr5_2940284     ZBoe    T    C        0      0        2 
   5    chr5_2940284     ZGre    T    C        0      0        2 
   5    chr5_2940284     ZHar    T    C        0      0        2 
   5    chr5_2940284   Sample    T    C        1      2        2 
   5    chr5_2941641     AAsi    T    C        0      0        2 
   5    chr5_2941641     AKia    T    C        0      0        2 
   5    chr5_2941641     AOna    T    C        0      0        2 
   5    chr5_2941641     ASom    T    C        0      0        2 
   5    chr5_2941641     HCab    T    C        0      0        2 
   5    chr5_2941641     HPrz    T    C      0.5      1        2 
   5    chr5_2941641     ZBoe    T    C        0      0        2 
   5    chr5_2941641     ZGre    T    C        0      0        2 
   5    chr5_2941641     ZHar    T    C        0      0        2 
   5    chr5_2941641   Sample    T    C        0      0        2 
   5    chr5_2949069     AAsi    T    C        0      0        2 
   5    chr5_2949069     AKia    T    C        1      2        2 
   5    chr5_2949069     AOna    T    C        0      0        2 
   5    chr5_2949069     ASom    T    C        0      0        2 
   5    chr5_2949069     HCab    T    C        0      0        2 
   5    chr5_2949069     HPrz    T    C        0      0        2 
   5    chr5_2949069     ZBoe    T    C        0      0        2 
   5    chr5_2949069     ZGre    T    C        0      0        2 
   5    chr5_2949069     ZHar    T    C        0      0        2 
   5    chr5_2949069   Sample    T    C        0      0        2 
   5    chr5_2950193     AAsi    T    C        0      0        2 
   5    chr5_2950193     AKia    T    C        0      0        2 
   5    chr5_2950193     AOna    T    C        0      0        2 
   5    chr5_2950193     ASom    T    C        0      0        2 
   5    chr5_2950193     HCab    T    C        0      0        2 
   5    chr5_2950193     HPrz    T    C        0      0        2 
   5    chr5_2950193     ZBoe    T    C      0.5      1        2 
   5    chr5_2950193     ZGre    T    C        0      0        2 
   5    chr5_2950193     ZHar    T    C        0      0        2 
   5    chr5_2950193   Sample    T    C        0      0        2 
   5    chr5_2952799     AAsi    A    T        0      0        2 
   5    chr5_2952799     AKia    A    T        0      0        2 
   5    chr5_2952799     AOna    A    T        0      0        2 
   5    chr5_2952799     ASom    A    T        0      0        2 
   5    chr5_2952799     HCab    A    T        1      2        2 
   5    chr5_2952799     HPrz    A    T        1      2        2 
   5    chr5_2952799     ZBoe    A    T        0      0        2 
   5    chr5_2952799     ZGre    A    T        0      0        2 
   5    chr5_2952799     ZHar    A    T        0      0        2 
   5    chr5_2952799   Sample    A    T        0      0        2 
   5    chr5_2963326     AAsi    T    C        0      0        2 
   5    chr5_2963326     AKia    T    C        0      0        2 
   5    chr5_2963326     AOna    T    C        0      0        2 
   5    chr5_2963326     ASom    T    C        0      0        2 
   5    chr5_2963326     HCab    T    C        0      0        2 
   5    chr5_2963326     HPrz    T    C        0      0        2 
   5    chr5_2963326     ZBoe    T    C        0      0        2 
   5    chr5_2963326     ZGre    T    C        0      0        2 
   5    chr5_2963326     ZHar    T    C      0.5      1        2 
   5    chr5_2963326   Sample    T    C        0      0        2 
   5    chr5_2964581     AAsi    G    A        0      0        2 
   5    chr5_2964581     AKia    G    A        0      0        2 
   5    chr5_2964581     AOna    G    A        0      0        2 
   5    chr5_2964581     ASom    G    A        0      0        2 
   5    chr5_2964581     HCab    G    A        1      2        2 
   5    chr5_2964581     HPrz    G    A        1      2        2 
   5    chr5_2964581     ZBoe    G    A        0      0        2 
   5    chr5_2964581     ZGre    G    A        0      0        2 
   5    chr5_2964581     ZHar    G    A        0      0        2 
   5    chr5_2964581   Sample    G    A        0      0        2 
   5    chr5_2966221     AAsi    G    C        0      0        2 
   5    chr5_2966221     AKia    G    C        0      0        2 
   5    chr5_2966221     AOna    G    C        0      0        2 
   5    chr5_2966221     ASom    G    C        1      2        2 
   5    chr5_2966221     HCab    G    C        0      0        2 
   5    chr5_2966221     HPrz    G    C        0      0        2 
   5    chr5_2966221     ZBoe    G    C        0      0        2 
   5    chr5_2966221     ZGre    G    C        0      0        2 
   5    chr5_2966221     ZHar    G    C        0      0        2 
   5    chr5_2966221   Sample    G    C        0      0        2 
   5    chr5_2974442     AAsi    C    T        1      2        2 
   5    chr5_2974442     AKia    C    T        0      0        2 
   5    chr5_2974442     AOna    C    T        0      0        2 
   5    chr5_2974442     ASom    C    T        1      2        2 
   5    chr5_2974442     HCab    C    T        0      0        2 
   5    chr5_2974442     HPrz    C    T        0      0        2 
   5    chr5_2974442     ZBoe    C    T        0      0        2 
   5    chr5_2974442     ZGre    C    T        0      0        2 
   5    chr5_2974442     ZHar    C    T        0      0        2 
   5    chr5_2974442   Sample    C    T        1      2        2 
   5    chr5_2988762     AAsi    A    C        0      0        2 
   5    chr5_2988762     AKia    A    C        0      0        2 
   5    chr5_2988762     AOna    A    C        0      0        2 
   5    chr5_2988762     ASom    A    C        0      0        2 
   5    chr5_2988762     HCab    A    C        1      2        2 
   5    chr5_2988762     HPrz    A    C        1      2        2 
   5    chr5_2988762     ZBoe    A    C        0      0        2 
   5    chr5_2988762     ZGre    A    C        0      0        2 
   5    chr5_2988762     ZHar    A    C        0      0        2 
   5    chr5_2988762   Sample    A    C        0      0        2 
   5    chr5_2989140     AAsi    C    A        0      0        2 
   5    chr5_2989140     AKia    C    A        0      0        2 
   5    chr5_2989140     AOna    C    A        0      0        2 
   5    chr5_2989140     ASom    C    A        0      0        2 
   5    chr5_2989140     HCab    C    A        1      2        2 
   5    chr5_2989140     HPrz    C    A        1      2        2 
   5    chr5_2989140     ZBoe    C    A        0      0        2 
   5    chr5_2989140     ZGre    C    A        0      0        2 
   5    chr5_2989140     ZHar    C    A        0      0        2 
   5    chr5_2989140   Sample    C    A        0      0        2 
   5    chr5_2991869     AAsi    C    T        0      0        2 
   5    chr5_2991869     AKia    C    T        0      0        2 
   5    chr5_2991869     AOna    C    T        0      0        2 
   5    chr5_2991869     ASom    C    T        0      0        2 
   5    chr5_2991869     HCab    C    T        1      2        2 
   5    chr5_2991869     HPrz    C    T        1      2        2 
   5    chr5_2991869     ZBoe    C    T        0      0        2 
   5    chr5_2991869     ZGre    C    T        0      0        2 
   5    chr5_2991869     ZHar    C    T        0      0        2 
   5    chr5_2991869   Sample    C    T        0      0        2 
   5    chr5_2997675     AAsi    A    G        0      0        2 
   5    chr5_2997675     AKia    A    G        0      0        2 
   5    chr5_2997675     AOna    A    G        0      0        2 
   5    chr5_2997675     ASom    A    G        0      0        2 
   5    chr5_2997675     HCab    A    G        0      0        2 
   5    chr5_2997675     HPrz    A    G        0      0        2 
   5    chr5_2997675     ZBoe    A    G        0      0        2 
   5    chr5_2997675     ZGre    A    G        1      2        2 
   5    chr5_2997675     ZHar    A    G        0      0        2 
   5    chr5_2997675   Sample    A    G        0      0        2 
   5    chr5_3007484     AAsi    G    A        0      0        2 
   5    chr5_3007484     AKia    G    A        0      0        2 
   5    chr5_3007484     AOna    G    A        0      0        2 
   5    chr5_3007484     ASom    G    A        0      0        2 
   5    chr5_3007484     HCab    G    A        1      2        2 
   5    chr5_3007484     HPrz    G    A      0.5      1        2 
   5    chr5_3007484     ZBoe    G    A        0      0        2 
   5    chr5_3007484     ZGre    G    A        0      0        2 
   5    chr5_3007484     ZHar    G    A        0      0        2 
   5    chr5_3007484   Sample    G    A        0      0        2 
   5    chr5_3008944     AAsi    T    G        0      0        2 
   5    chr5_3008944     AKia    T    G        0      0        2 
   5    chr5_3008944     AOna    T    G        0      0        2 
   5    chr5_3008944     ASom    T    G        1      2        2 
   5    chr5_3008944     HCab    T    G        0      0        2 
   5    chr5_3008944     HPrz    T    G        0      0        2 
   5    chr5_3008944     ZBoe    T    G        0      0        2 
   5    chr5_3008944     ZGre    T    G        0      0        2 
   5    chr5_3008944     ZHar    T    G        0      0        2 
   5    chr5_3008944   Sample    T    G        0      0        2 
   5    chr5_3009748     AAsi    G    C        0      0        2 
   5    chr5_3009748     AKia    G    C        0      0        2 
   5    chr5_3009748     AOna    G    C        0      0        2 
   5    chr5_3009748     ASom    G    C        0      0        2 
   5    chr5_3009748     HCab    G    C        0      0        2 
   5    chr5_3009748     HPrz    G    C        0      0        2 
   5    chr5_3009748     ZBoe    G    C        0      0        2 
   5    chr5_3009748     ZGre    G    C        1      2        2 
   5    chr5_3009748     ZHar    G    C        0      0        2 
   5    chr5_3009748   Sample    G    C        0      0        2 
   5    chr5_3010661     AAsi    A    G        0      0        2 
   5    chr5_3010661     AKia    A    G        0      0        2 
   5    chr5_3010661     AOna    A    G      0.5      1        2 
   5    chr5_3010661     ASom    A    G        0      0        2 
   5    chr5_3010661     HCab    A    G        0      0        2 
   5    chr5_3010661     HPrz    A    G        0      0        2 
   5    chr5_3010661     ZBoe    A    G        0      0        2 
   5    chr5_3010661     ZGre    A    G        0      0        2 
   5    chr5_3010661     ZHar    A    G        0      0        2 
   5    chr5_3010661   Sample    A    G        0      0        2 
   5    chr5_3021389     AAsi    C    T        1      2        2 
   5    chr5_3021389     AKia    C    T        0      0        2 
   5    chr5_3021389     AOna    C    T        0      0        2 
   5    chr5_3021389     ASom    C    T        0      0        2 
   5    chr5_3021389     HCab    C    T        0      0        2 
   5    chr5_3021389     HPrz    C    T        0      0        2 
   5    chr5_3021389     ZBoe    C    T        0      0        2 
   5    chr5_3021389     ZGre    C    T        0      0        2 
   5    chr5_3021389     ZHar    C    T        0      0        2 
   5    chr5_3021389   Sample    C    T        0      0        2 
   5    chr5_3021528     AAsi    G    A        0      0        2 
   5    chr5_3021528     AKia    G    A        0      0        2 
   5    chr5_3021528     AOna    G    A        0      0        2 
   5    chr5_3021528     ASom    G    A        0      0        2 
   5    chr5_3021528     HCab    G    A        0      0        2 
   5    chr5_3021528     HPrz    G    A        0      0        2 
   5    chr5_3021528     ZBoe    G    A      0.5      1        2 
   5    chr5_3021528     ZGre    G    A        0      0        2 
   5    chr5_3021528     ZHar    G    A        0      0        2 
   5    chr5_3021528   Sample    G    A        0      0        2 
   5    chr5_3025037     AAsi    T    C        0      0        2 
   5    chr5_3025037     AKia    T    C        0      0        2 
   5    chr5_3025037     AOna    T    C        0      0        2 
   5    chr5_3025037     ASom    T    C        0      0        2 
   5    chr5_3025037     HCab    T    C        1      2        2 
   5    chr5_3025037     HPrz    T    C      0.5      1        2 
   5    chr5_3025037     ZBoe    T    C        0      0        2 
   5    chr5_3025037     ZGre    T    C        0      0        2 
   5    chr5_3025037     ZHar    T    C        0      0        2 
   5    chr5_3025037   Sample    T    C        0      0        2 
   5    chr5_3031133     AAsi    T    C        0      0        2 
   5    chr5_3031133     AKia    T    C        0      0        2 
   5    chr5_3031133     AOna    T    C        0      0        2 
   5    chr5_3031133     ASom    T    C        0      0        2 
   5    chr5_3031133     HCab    T    C        1      2        2 
   5    chr5_3031133     HPrz    T    C        1      2        2 
   5    chr5_3031133     ZBoe    T    C        0      0        2 
   5    chr5_3031133     ZGre    T    C        0      0        2 
   5    chr5_3031133     ZHar    T    C        0      0        2 
   5    chr5_3031133   Sample    T    C        0      0        2 
   5    chr5_3033001     AAsi    A    C        0      0        2 
   5    chr5_3033001     AKia    A    C        0      0        2 
   5    chr5_3033001     AOna    A    C        0      0        2 
   5    chr5_3033001     ASom    A    C        0      0        2 
   5    chr5_3033001     HCab    A    C        0      0        2 
   5    chr5_3033001     HPrz    A    C        0      0        2 
   5    chr5_3033001     ZBoe    A    C        0      0        2 
   5    chr5_3033001     ZGre    A    C        0      0        2 
   5    chr5_3033001     ZHar    A    C        1      2        2 
   5    chr5_3033001   Sample    A    C        0      0        2 
   5    chr5_3035826     AAsi    A    G        0      0        2 
   5    chr5_3035826     AKia    A    G        0      0        2 
   5    chr5_3035826     AOna    A    G        0      0        2 
   5    chr5_3035826     ASom    A    G        0      0        2 
   5    chr5_3035826     HCab    A    G        1      2        2 
   5    chr5_3035826     HPrz    A    G        1      2        2 
   5    chr5_3035826     ZBoe    A    G        0      0        2 
   5    chr5_3035826     ZGre    A    G        0      0        2 
   5    chr5_3035826     ZHar    A    G        0      0        2 
   5    chr5_3035826   Sample    A    G        0      0        2 
   5    chr5_3038974     AAsi    G    A        1      2        2 
   5    chr5_3038974     AKia    G    A        0      0        2 
   5    chr5_3038974     AOna    G    A        0      0        2 
   5    chr5_3038974     ASom    G    A        1      2        2 
   5    chr5_3038974     HCab    G    A        0      0        2 
   5    chr5_3038974     HPrz    G    A        0      0        2 
   5    chr5_3038974     ZBoe    G    A        0      0        2 
   5    chr5_3038974     ZGre    G    A        0      0        2 
   5    chr5_3038974     ZHar    G    A        0      0        2 
   5    chr5_3038974   Sample    G    A        1      2        2 
   5    chr5_3041184     AAsi    C    T        0      0        2 
   5    chr5_3041184     AKia    C    T        0      0        2 
   5    chr5_3041184     AOna    C    T        0      0        2 
   5    chr5_3041184     ASom    C    T        0      0        2 
   5    chr5_3041184     HCab    C    T        1      2        2 
   5    chr5_3041184     HPrz    C    T        1      2        2 
   5    chr5_3041184     ZBoe    C    T        0      0        2 
   5    chr5_3041184     ZGre    C    T        0      0        2 
   5    chr5_3041184     ZHar    C    T        0      0        2 
   5    chr5_3041184   Sample    C    T        0      0        2 
   5    chr5_3050036     AAsi    T    C        0      0        2 
   5    chr5_3050036     AKia    T    C        0      0        2 
   5    chr5_3050036     AOna    T    C        0      0        2 
   5    chr5_3050036     ASom    T    C        0      0        2 
   5    chr5_3050036     HCab    T    C        0      0        2 
   5    chr5_3050036     HPrz    T    C        0      0        2 
   5    chr5_3050036     ZBoe    T    C      0.5      1        2 
   5    chr5_3050036     ZGre    T    C        0      0        2 
   5    chr5_3050036     ZHar    T    C        0      0        2 
   5    chr5_3050036   Sample    T    C        0      0        2 
   5    chr5_3054311     AAsi    G    C        0      0        2 
   5    chr5_3054311     AKia    G    C        0      0        2 
   5    chr5_3054311     AOna    G    C        0      0        2 
   5    chr5_3054311     ASom    G    C        0      0        2 
   5    chr5_3054311     HCab    G    C      0.5      1        2 
   5    chr5_3054311     HPrz    G    C        0      0        2 
   5    chr5_3054311     ZBoe    G    C        0      0        2 
   5    chr5_3054311     ZGre    G    C        0      0        2 
   5    chr5_3054311     ZHar    G    C        0      0        2 
   5    chr5_3054311   Sample    G    C        0      0        2 
   5    chr5_3064726     AAsi    G    A        0      0        2 
   5    chr5_3064726     AKia    G    A        0      0        2 
   5    chr5_3064726     AOna    G    A        0      0        2 
   5    chr5_3064726     ASom    G    A        0      0        2 
   5    chr5_3064726     HCab    G    A      0.5      1        2 
   5    chr5_3064726     HPrz    G    A        0      0        2 
   5    chr5_3064726     ZBoe    G    A        0      0        2 
   5    chr5_3064726     ZGre    G    A        0      0        2 
   5    chr5_3064726     ZHar    G    A        0      0        2 
   5    chr5_3064726   Sample    G    A        0      0        2 
   5    chr5_3066551     AAsi    C    G        0      0        2 
   5    chr5_3066551     AKia    C    G        0      0        2 
   5    chr5_3066551     AOna    C    G        0      0        2 
   5    chr5_3066551     ASom    C    G        0      0        2 
   5    chr5_3066551     HCab    C    G        0      0        2 
   5    chr5_3066551     HPrz    C    G        0      0        2 
   5    chr5_3066551     ZBoe    C    G      0.5      1        2 
   5    chr5_3066551     ZGre    C    G        0      0        2 
   5    chr5_3066551     ZHar    C    G        0      0        2 
   5    chr5_3066551   Sample    C    G        0      0        2 
   5    chr5_3070516     AAsi    A    C        1      2        2 
   5    chr5_3070516     AKia    A    C        0      0        2 
   5    chr5_3070516     AOna    A    C        0      0        2 
   5    chr5_3070516     ASom    A    C        1      2        2 
   5    chr5_3070516     HCab    A    C        1      2        2 
   5    chr5_3070516     HPrz    A    C        1      2        2 
   5    chr5_3070516     ZBoe    A    C        0      0        2 
   5    chr5_3070516     ZGre    A    C        0      0        2 
   5    chr5_3070516     ZHar    A    C        0      0        2 
   5    chr5_3070516   Sample    A    C        1      2        2 
   5    chr5_3075503     AAsi    C    G      0.5      1        2 
   5    chr5_3075503     AKia    C    G        0      0        2 
   5    chr5_3075503     AOna    C    G        0      0        2 
   5    chr5_3075503     ASom    C    G        0      0        2 
   5    chr5_3075503     HCab    C    G        0      0        2 
   5    chr5_3075503     HPrz    C    G        0      0        2 
   5    chr5_3075503     ZBoe    C    G        0      0        2 
   5    chr5_3075503     ZGre    C    G        0      0        2 
   5    chr5_3075503     ZHar    C    G        0      0        2 
   5    chr5_3075503   Sample    C    G        0      0        2 
   5    chr5_3076490     AAsi    G    A        0      0        2 
   5    chr5_3076490     AKia    G    A        0      0        2 
   5    chr5_3076490     AOna    G    A        0      0        2 
   5    chr5_3076490     ASom    G    A        0      0        2 
   5    chr5_3076490     HCab    G    A        1      2        2 
   5    chr5_3076490     HPrz    G    A        1      2        2 
   5    chr5_3076490     ZBoe    G    A        0      0        2 
   5    chr5_3076490     ZGre    G    A        0      0        2 
   5    chr5_3076490     ZHar    G    A        0      0        2 
   5    chr5_3076490   Sample    G    A        0      0        2 
   5    chr5_3085428     AAsi    C    T        0      0        2 
   5    chr5_3085428     AKia    C    T        0      0        2 
   5    chr5_3085428     AOna    C    T        1      2        2 
   5    chr5_3085428     ASom    C    T        0      0        2 
   5    chr5_3085428     HCab    C    T        1      2        2 
   5    chr5_3085428     HPrz    C    T        1      2        2 
   5    chr5_3085428     ZBoe    C    T        0      0        2 
   5    chr5_3085428     ZGre    C    T        0      0        2 
   5    chr5_3085428     ZHar    C    T        0      0        2 
   5    chr5_3085428   Sample    C    T        0      0        2 
   5    chr5_3086596     AAsi    T    C        1      2        2 
   5    chr5_3086596     AKia    T    C        0      0        2 
   5    chr5_3086596     AOna    T    C        0      0        2 
   5    chr5_3086596     ASom    T    C        1      2        2 
   5    chr5_3086596     HCab    T    C        0      0        2 
   5    chr5_3086596     HPrz    T    C        0      0        2 
   5    chr5_3086596     ZBoe    T    C        0      0        2 
   5    chr5_3086596     ZGre    T    C        0      0        2 
   5    chr5_3086596     ZHar    T    C        0      0        2 
   5    chr5_3086596   Sample    T    C        1      2        2 
   5    chr5_3087320     AAsi    T    G        0      0        2 
   5    chr5_3087320     AKia    T    G        0      0        2 
   5    chr5_3087320     AOna    T    G        0      0        2 
   5    chr5_3087320     ASom    T    G        0      0        2 
   5    chr5_3087320     HCab    T    G        0      0        2 
   5    chr5_3087320     HPrz    T    G        0      0        2 
   5    chr5_3087320     ZBoe    T    G        0      0        2 
   5    chr5_3087320     ZGre    T    G        0      0        2 
   5    chr5_3087320     ZHar    T    G        1      2        2 
   5    chr5_3087320   Sample    T    G        0      0        2 
   5    chr5_3088283     AAsi    G    A        0      0        2 
   5    chr5_3088283     AKia    G    A        0      0        2 
   5    chr5_3088283     AOna    G    A        0      0        2 
   5    chr5_3088283     ASom    G    A        1      2        2 
   5    chr5_3088283     HCab    G    A        0      0        2 
   5    chr5_3088283     HPrz    G    A        0      0        2 
   5    chr5_3088283     ZBoe    G    A        0      0        2 
   5    chr5_3088283     ZGre    G    A        0      0        2 
   5    chr5_3088283     ZHar    G    A        0      0        2 
   5    chr5_3088283   Sample    G    A        0      0        2 
   5    chr5_3089619     AAsi    C    A        0      0        2 
   5    chr5_3089619     AKia    C    A        0      0        2 
   5    chr5_3089619     AOna    C    A        0      0        2 
   5    chr5_3089619     ASom    C    A        0      0        2 
   5    chr5_3089619     HCab    C    A        1      2        2 
   5    chr5_3089619     HPrz    C    A      0.5      1        2 
   5    chr5_3089619     ZBoe    C    A        0      0        2 
   5    chr5_3089619     ZGre    C    A        0      0        2 
   5    chr5_3089619     ZHar    C    A        0      0        2 
   5    chr5_3089619   Sample    C    A        0      0        2 
   5    chr5_3104961     AAsi    C    T        0      0        2 
   5    chr5_3104961     AKia    C    T        0      0        2 
   5    chr5_3104961     AOna    C    T        0      0        2 
   5    chr5_3104961     ASom    C    T        0      0        2 
   5    chr5_3104961     HCab    C    T        0      0        2 
   5    chr5_3104961     HPrz    C    T      0.5      1        2 
   5    chr5_3104961     ZBoe    C    T        0      0        2 
   5    chr5_3104961     ZGre    C    T        0      0        2 
   5    chr5_3104961     ZHar    C    T        0      0        2 
   5    chr5_3104961   Sample    C    T        0      0        2 
   5    chr5_3105003     AAsi    C    A        0      0        2 
   5    chr5_3105003     AKia    C    A        0      0        2 
   5    chr5_3105003     AOna    C    A        0      0        2 
   5    chr5_3105003     ASom    C    A        0      0        2 
   5    chr5_3105003     HCab    C    A      0.5      1        2 
   5    chr5_3105003     HPrz    C    A        0      0        2 
   5    chr5_3105003     ZBoe    C    A        0      0        2 
   5    chr5_3105003     ZGre    C    A        0      0        2 
   5    chr5_3105003     ZHar    C    A        0      0        2 
   5    chr5_3105003   Sample    C    A        0      0        2 
   5    chr5_3114046     AAsi    G    C        0      0        2 
   5    chr5_3114046     AKia    G    C        0      0        2 
   5    chr5_3114046     AOna    G    C        0      0        2 
   5    chr5_3114046     ASom    G    C        0      0        2 
   5    chr5_3114046     HCab    G    C        1      2        2 
   5    chr5_3114046     HPrz    G    C        1      2        2 
   5    chr5_3114046     ZBoe    G    C        0      0        2 
   5    chr5_3114046     ZGre    G    C        0      0        2 
   5    chr5_3114046     ZHar    G    C        0      0        2 
   5    chr5_3114046   Sample    G    C        0      0        2 
   5    chr5_3114417     AAsi    C    T        0      0        2 
   5    chr5_3114417     AKia    C    T        0      0        2 
   5    chr5_3114417     AOna    C    T        0      0        2 
   5    chr5_3114417     ASom    C    T        0      0        2 
   5    chr5_3114417     HCab    C    T        1      2        2 
   5    chr5_3114417     HPrz    C    T        1      2        2 
   5    chr5_3114417     ZBoe    C    T        0      0        2 
   5    chr5_3114417     ZGre    C    T        0      0        2 
   5    chr5_3114417     ZHar    C    T        0      0        2 
   5    chr5_3114417   Sample    C    T        0      0        2 
   5    chr5_3114597     AAsi    G    A        0      0        2 
   5    chr5_3114597     AKia    G    A        0      0        2 
   5    chr5_3114597     AOna    G    A        0      0        2 
   5    chr5_3114597     ASom    G    A        0      0        2 
   5    chr5_3114597     HCab    G    A      0.5      1        2 
   5    chr5_3114597     HPrz    G    A        0      0        2 
   5    chr5_3114597     ZBoe    G    A        0      0        2 
   5    chr5_3114597     ZGre    G    A        0      0        2 
   5    chr5_3114597     ZHar    G    A        0      0        2 
   5    chr5_3114597   Sample    G    A        0      0        2 
   5    chr5_3117343     AAsi    C    T        0      0        2 
   5    chr5_3117343     AKia    C    T        1      2        2 
   5    chr5_3117343     AOna    C    T        1      2        2 
   5    chr5_3117343     ASom    C    T        0      0        2 
   5    chr5_3117343     HCab    C    T        0      0        2 
   5    chr5_3117343     HPrz    C    T        0      0        2 
   5    chr5_3117343     ZBoe    C    T        0      0        2 
   5    chr5_3117343     ZGre    C    T        0      0        2 
   5    chr5_3117343     ZHar    C    T        0      0        2 
   5    chr5_3117343   Sample    C    T        0      0        2 
   5    chr5_3123245     AAsi    C    T        0      0        2 
   5    chr5_3123245     AKia    C    T        0      0        2 
   5    chr5_3123245     AOna    C    T        0      0        2 
   5    chr5_3123245     ASom    C    T        0      0        2 
   5    chr5_3123245     HCab    C    T      0.5      1        2 
   5    chr5_3123245     HPrz    C    T      0.5      1        2 
   5    chr5_3123245     ZBoe    C    T        0      0        2 
   5    chr5_3123245     ZGre    C    T        0      0        2 
   5    chr5_3123245     ZHar    C    T        0      0        2 
   5    chr5_3123245   Sample    C    T        0      0        2 
   5    chr5_3126771     AAsi    T    C      0.5      1        2 
   5    chr5_3126771     AKia    T    C        0      0        2 
   5    chr5_3126771     AOna    T    C        0      0        2 
   5    chr5_3126771     ASom    T    C        0      0        2 
   5    chr5_3126771     HCab    T    C        0      0        2 
   5    chr5_3126771     HPrz    T    C        0      0        2 
   5    chr5_3126771     ZBoe    T    C        0      0        2 
   5    chr5_3126771     ZGre    T    C        0      0        2 
   5    chr5_3126771     ZHar    T    C        0      0        2 
   5    chr5_3126771   Sample    T    C        0      0        2 
   5    chr5_3127518     AAsi    C    T        0      0        2 
   5    chr5_3127518     AKia    C    T        0      0        2 
   5    chr5_3127518     AOna    C    T        1      2        2 
   5    chr5_3127518     ASom    C    T        0      0        2 
   5    chr5_3127518     HCab    C    T        0      0        2 
   5    chr5_3127518     HPrz    C    T        0      0        2 
   5    chr5_3127518     ZBoe    C    T        0      0        2 
   5    chr5_3127518     ZGre    C    T        0      0        2 
   5    chr5_3127518     ZHar    C    T        0      0        2 
   5    chr5_3127518   Sample    C    T        0      0        2 
   5    chr5_3134707     AAsi    G    C        0      0        2 
   5    chr5_3134707     AKia    G    C        0      0        2 
   5    chr5_3134707     AOna    G    C      0.5      1        2 
   5    chr5_3134707     ASom    G    C        0      0        2 
   5    chr5_3134707     HCab    G    C        0      0        2 
   5    chr5_3134707     HPrz    G    C        0      0        2 
   5    chr5_3134707     ZBoe    G    C        0      0        2 
   5    chr5_3134707     ZGre    G    C        0      0        2 
   5    chr5_3134707     ZHar    G    C        0      0        2 
   5    chr5_3134707   Sample    G    C        0      0        2 
   5    chr5_3135801     AAsi    A    T        0      0        2 
   5    chr5_3135801     AKia    A    T        0      0        2 
   5    chr5_3135801     AOna    A    T        0      0        2 
   5    chr5_3135801     ASom    A    T        0      0        2 
   5    chr5_3135801     HCab    A    T        0      0        2 
   5    chr5_3135801     HPrz    A    T        0      0        2 
   5    chr5_3135801     ZBoe    A    T        0      0        2 
   5    chr5_3135801     ZGre    A    T      0.5      1        2 
   5    chr5_3135801     ZHar    A    T        0      0        2 
   5    chr5_3135801   Sample    A    T        0      0        2 
   5    chr5_3140993     AAsi    G    A        0      0        2 
   5    chr5_3140993     AKia    G    A        0      0        2 
   5    chr5_3140993     AOna    G    A        0      0        2 
   5    chr5_3140993     ASom    G    A        0      0        2 
   5    chr5_3140993     HCab    G    A        1      2        2 
   5    chr5_3140993     HPrz    G    A        1      2        2 
   5    chr5_3140993     ZBoe    G    A        0      0        2 
   5    chr5_3140993     ZGre    G    A        0      0        2 
   5    chr5_3140993     ZHar    G    A        0      0        2 
   5    chr5_3140993   Sample    G    A        0      0        2 
   5    chr5_3141264     AAsi    A    G        1      2        2 
   5    chr5_3141264     AKia    A    G        0      0        2 
   5    chr5_3141264     AOna    A    G        0      0        2 
   5    chr5_3141264     ASom    A    G        0      0        2 
   5    chr5_3141264     HCab    A    G        0      0        2 
   5    chr5_3141264     HPrz    A    G        0      0        2 
   5    chr5_3141264     ZBoe    A    G        0      0        2 
   5    chr5_3141264     ZGre    A    G        0      0        2 
   5    chr5_3141264     ZHar    A    G        0      0        2 
   5    chr5_3141264   Sample    A    G        0      0        2 
   5    chr5_3144497     AAsi    G    A        0      0        2 
   5    chr5_3144497     AKia    G    A        0      0        2 
   5    chr5_3144497     AOna    G    A        0      0        2 
   5    chr5_3144497     ASom    G    A        0      0        2 
   5    chr5_3144497     HCab    G    A        0      0        2 
   5    chr5_3144497     HPrz    G    A        0      0        2 
   5    chr5_3144497     ZBoe    G    A        0      0        2 
   5    chr5_3144497     ZGre    G    A      0.5      1        2 
   5    chr5_3144497     ZHar    G    A        0      0        2 
   5    chr5_3144497   Sample    G    A        0      0        2 
   5    chr5_3145482     AAsi    T    C        0      0        2 
   5    chr5_3145482     AKia    T    C        0      0        2 
   5    chr5_3145482     AOna    T    C      0.5      1        2 
   5    chr5_3145482     ASom    T    C        0      0        2 
   5    chr5_3145482     HCab    T    C        0      0        2 
   5    chr5_3145482     HPrz    T    C        0      0        2 
   5    chr5_3145482     ZBoe    T    C        0      0        2 
   5    chr5_3145482     ZGre    T    C        0      0        2 
   5    chr5_3145482     ZHar    T    C        0      0        2 
   5    chr5_3145482   Sample    T    C        0      0        2 
   5    chr5_3148235     AAsi    A    G        0      0        2 
   5    chr5_3148235     AKia    A    G        0      0        2 
   5    chr5_3148235     AOna    A    G        0      0        2 
   5    chr5_3148235     ASom    A    G        0      0        2 
   5    chr5_3148235     HCab    A    G        0      0        2 
   5    chr5_3148235     HPrz    A    G        0      0        2 
   5    chr5_3148235     ZBoe    A    G        0      0        2 
   5    chr5_3148235     ZGre    A    G        1      2        2 
   5    chr5_3148235     ZHar    A    G        0      0        2 
   5    chr5_3148235   Sample    A    G        0      0        2 
   5    chr5_3153731     AAsi    A    G        0      0        2 
   5    chr5_3153731     AKia    A    G        0      0        2 
   5    chr5_3153731     AOna    A    G        0      0        2 
   5    chr5_3153731     ASom    A    G        0      0        2 
   5    chr5_3153731     HCab    A    G        1      2        2 
   5    chr5_3153731     HPrz    A    G        1      2        2 
   5    chr5_3153731     ZBoe    A    G        0      0        2 
   5    chr5_3153731     ZGre    A    G        0      0        2 
   5    chr5_3153731     ZHar    A    G        0      0        2 
   5    chr5_3153731   Sample    A    G        0      0        2 
   5    chr5_3165397     AAsi    T    G        0      0        2 
   5    chr5_3165397     AKia    T    G        0      0        2 
   5    chr5_3165397     AOna    T    G        0      0        2 
   5    chr5_3165397     ASom    T    G        0      0        2 
   5    chr5_3165397     HCab    T    G        0      0        2 
   5    chr5_3165397     HPrz    T    G        0      0        2 
   5    chr5_3165397     ZBoe    T    G        0      0        2 
   5    chr5_3165397     ZGre    T    G      0.5      1        2 
   5    chr5_3165397     ZHar    T    G        0      0        2 
   5    chr5_3165397   Sample    T    G        0      0        2 
   5    chr5_3165474     AAsi    G    A        0      0        2 
   5    chr5_3165474     AKia    G    A        0      0        2 
   5    chr5_3165474     AOna    G    A        0      0        2 
   5    chr5_3165474     ASom    G    A        0      0        2 
   5    chr5_3165474     HCab    G    A      0.5      1        2 
   5    chr5_3165474     HPrz    G    A        0      0        2 
   5    chr5_3165474     ZBoe    G    A        0      0        2 
   5    chr5_3165474     ZGre    G    A        0      0        2 
   5    chr5_3165474     ZHar    G    A        0      0        2 
   5    chr5_3165474   Sample    G    A        0      0        2 
   5    chr5_3165902     AAsi    T    C        0      0        2 
   5    chr5_3165902     AKia    T    C        0      0        2 
   5    chr5_3165902     AOna    T    C        0      0        2 
   5    chr5_3165902     ASom    T    C        0      0        2 
   5    chr5_3165902     HCab    T    C        1      2        2 
   5    chr5_3165902     HPrz    T    C        1      2        2 
   5    chr5_3165902     ZBoe    T    C        0      0        2 
   5    chr5_3165902     ZGre    T    C        0      0        2 
   5    chr5_3165902     ZHar    T    C        0      0        2 
   5    chr5_3165902   Sample    T    C        0      0        2 
   5    chr5_3166129     AAsi    T    C        0      0        2 
   5    chr5_3166129     AKia    T    C        0      0        2 
   5    chr5_3166129     AOna    T    C      0.5      1        2 
   5    chr5_3166129     ASom    T    C        0      0        2 
   5    chr5_3166129     HCab    T    C        0      0        2 
   5    chr5_3166129     HPrz    T    C        0      0        2 
   5    chr5_3166129     ZBoe    T    C        0      0        2 
   5    chr5_3166129     ZGre    T    C        0      0        2 
   5    chr5_3166129     ZHar    T    C        0      0        2 
   5    chr5_3166129   Sample    T    C        0      0        2 
   5    chr5_3169039     AAsi    T    C        0      0        2 
   5    chr5_3169039     AKia    T    C        0      0        2 
   5    chr5_3169039     AOna    T    C        0      0        2 
   5    chr5_3169039     ASom    T    C        0      0        2 
   5    chr5_3169039     HCab    T    C        1      2        2 
   5    chr5_3169039     HPrz    T    C        1      2        2 
   5    chr5_3169039     ZBoe    T    C        0      0        2 
   5    chr5_3169039     ZGre    T    C        0      0        2 
   5    chr5_3169039     ZHar    T    C        0      0        2 
   5    chr5_3169039   Sample    T    C        1      2        2 
   5    chr5_3170655     AAsi    A    G      0.5      1        2 
   5    chr5_3170655     AKia    A    G        0      0        2 
   5    chr5_3170655     AOna    A    G        0      0        2 
   5    chr5_3170655     ASom    A    G        0      0        2 
   5    chr5_3170655     HCab    A    G        0      0        2 
   5    chr5_3170655     HPrz    A    G        0      0        2 
   5    chr5_3170655     ZBoe    A    G        0      0        2 
   5    chr5_3170655     ZGre    A    G        0      0        2 
   5    chr5_3170655     ZHar    A    G        0      0        2 
   5    chr5_3170655   Sample    A    G        0      0        2 
   5    chr5_3170935     AAsi    T    C        0      0        2 
   5    chr5_3170935     AKia    T    C        0      0        2 
   5    chr5_3170935     AOna    T    C        0      0        2 
   5    chr5_3170935     ASom    T    C        0      0        2 
   5    chr5_3170935     HCab    T    C        0      0        2 
   5    chr5_3170935     HPrz    T    C      0.5      1        2 
   5    chr5_3170935     ZBoe    T    C        0      0        2 
   5    chr5_3170935     ZGre    T    C        0      0        2 
   5    chr5_3170935     ZHar    T    C        0      0        2 
   5    chr5_3170935   Sample    T    C        0      0        2 
   5    chr5_3171590     AAsi    T    C        0      0        2 
   5    chr5_3171590     AKia    T    C        0      0        2 
   5    chr5_3171590     AOna    T    C        0      0        2 
   5    chr5_3171590     ASom    T    C        1      2        2 
   5    chr5_3171590     HCab    T    C        0      0        2 
   5    chr5_3171590     HPrz    T    C        0      0        2 
   5    chr5_3171590     ZBoe    T    C        0      0        2 
   5    chr5_3171590     ZGre    T    C        0      0        2 
   5    chr5_3171590     ZHar    T    C        0      0        2 
   5    chr5_3171590   Sample    T    C        0      0        2 
   5    chr5_3178376     AAsi    G    A      0.5      1        2 
   5    chr5_3178376     AKia    G    A        0      0        2 
   5    chr5_3178376     AOna    G    A        0      0        2 
   5    chr5_3178376     ASom    G    A        0      0        2 
   5    chr5_3178376     HCab    G    A        0      0        2 
   5    chr5_3178376     HPrz    G    A        0      0        2 
   5    chr5_3178376     ZBoe    G    A        0      0        2 
   5    chr5_3178376     ZGre    G    A        0      0        2 
   5    chr5_3178376     ZHar    G    A        0      0        2 
   5    chr5_3178376   Sample    G    A        0      0        2 
   5    chr5_3192632     AAsi    G    A        0      0        2 
   5    chr5_3192632     AKia    G    A        0      0        2 
   5    chr5_3192632     AOna    G    A        0      0        2 
   5    chr5_3192632     ASom    G    A        0      0        2 
   5    chr5_3192632     HCab    G    A        0      0        2 
   5    chr5_3192632     HPrz    G    A      0.5      1        2 
   5    chr5_3192632     ZBoe    G    A        0      0        2 
   5    chr5_3192632     ZGre    G    A        0      0        2 
   5    chr5_3192632     ZHar    G    A        0      0        2 
   5    chr5_3192632   Sample    G    A        0      0        2 
   5    chr5_3193462     AAsi    C    T        0      0        2 
   5    chr5_3193462     AKia    C    T        0      0        2 
   5    chr5_3193462     AOna    C    T        0      0        2 
   5    chr5_3193462     ASom    C    T        0      0        2 
   5    chr5_3193462     HCab    C    T        1      2        2 
   5    chr5_3193462     HPrz    C    T        1      2        2 
   5    chr5_3193462     ZBoe    C    T        0      0        2 
   5    chr5_3193462     ZGre    C    T        0      0        2 
   5    chr5_3193462     ZHar    C    T        0      0        2 
   5    chr5_3193462   Sample    C    T        0      0        2 
   5    chr5_3194157     AAsi    C    T        0      0        2 
   5    chr5_3194157     AKia    C    T        0      0        2 
   5    chr5_3194157     AOna    C    T        0      0        2 
   5    chr5_3194157     ASom    C    T        0      0        2 
   5    chr5_3194157     HCab    C    T        1      2        2 
   5    chr5_3194157     HPrz    C    T        1      2        2 
   5    chr5_3194157     ZBoe    C    T        0      0        2 
   5    chr5_3194157     ZGre    C    T        0      0        2 
   5    chr5_3194157     ZHar    C    T        0      0        2 
   5    chr5_3194157   Sample    C    T        0      0        2 
   5    chr5_3206340     AAsi    G    A        0      0        2 
   5    chr5_3206340     AKia    G    A        0      0        2 
   5    chr5_3206340     AOna    G    A        0      0        2 
   5    chr5_3206340     ASom    G    A        0      0        2 
   5    chr5_3206340     HCab    G    A        1      2        2 
   5    chr5_3206340     HPrz    G    A        1      2        2 
   5    chr5_3206340     ZBoe    G    A        0      0        2 
   5    chr5_3206340     ZGre    G    A        0      0        2 
   5    chr5_3206340     ZHar    G    A        0      0        2 
   5    chr5_3206340   Sample    G    A        0      0        2 
   5    chr5_3207112     AAsi    G    A        0      0        2 
   5    chr5_3207112     AKia    G    A        1      2        2 
   5    chr5_3207112     AOna    G    A        1      2        2 
   5    chr5_3207112     ASom    G    A        0      0        2 
   5    chr5_3207112     HCab    G    A        0      0        2 
   5    chr5_3207112     HPrz    G    A        0      0        2 
   5    chr5_3207112     ZBoe    G    A        0      0        2 
   5    chr5_3207112     ZGre    G    A        0      0        2 
   5    chr5_3207112     ZHar    G    A        0      0        2 
   5    chr5_3207112   Sample    G    A        0      0        2 
   5    chr5_3210122     AAsi    A    G        0      0        2 
   5    chr5_3210122     AKia    A    G        1      2        2 
   5    chr5_3210122     AOna    A    G        0      0        2 
   5    chr5_3210122     ASom    A    G        0      0        2 
   5    chr5_3210122     HCab    A    G        0      0        2 
   5    chr5_3210122     HPrz    A    G        0      0        2 
   5    chr5_3210122     ZBoe    A    G      0.5      1        2 
   5    chr5_3210122     ZGre    A    G        0      0        2 
   5    chr5_3210122     ZHar    A    G        0      0        2 
   5    chr5_3210122   Sample    A    G        0      0        2 
   5    chr5_3212121     AAsi    A    G        0      0        2 
   5    chr5_3212121     AKia    A    G        0      0        2 
   5    chr5_3212121     AOna    A    G        0      0        2 
   5    chr5_3212121     ASom    A    G        0      0        2 
   5    chr5_3212121     HCab    A    G        1      2        2 
   5    chr5_3212121     HPrz    A    G        1      2        2 
   5    chr5_3212121     ZBoe    A    G        0      0        2 
   5    chr5_3212121     ZGre    A    G        0      0        2 
   5    chr5_3212121     ZHar    A    G        0      0        2 
   5    chr5_3212121   Sample    A    G        0      0        2 
   5    chr5_3224224     AAsi    C    T        0      0        2 
   5    chr5_3224224     AKia    C    T        0      0        2 
   5    chr5_3224224     AOna    C    T        0      0        2 
   5    chr5_3224224     ASom    C    T        0      0        2 
   5    chr5_3224224     HCab    C    T        0      0        2 
   5    chr5_3224224     HPrz    C    T        0      0        2 
   5    chr5_3224224     ZBoe    C    T        0      0        2 
   5    chr5_3224224     ZGre    C    T        0      0        2 
   5    chr5_3224224     ZHar    C    T      0.5      1        2 
   5    chr5_3224224   Sample    C    T        0      0        2 
   5    chr5_3232099     AAsi    T    C        0      0        2 
   5    chr5_3232099     AKia    T    C        1      2        2 
   5    chr5_3232099     AOna    T    C        0      0        2 
   5    chr5_3232099     ASom    T    C        0      0        2 
   5    chr5_3232099     HCab    T    C        0      0        2 
   5    chr5_3232099     HPrz    T    C        0      0        2 
   5    chr5_3232099     ZBoe    T    C        0      0        2 
   5    chr5_3232099     ZGre    T    C        0      0        2 
   5    chr5_3232099     ZHar    T    C        0      0        2 
   5    chr5_3232099   Sample    T    C        0      0        2 
   5    chr5_3232319     AAsi    A    G        0      0        2 
   5    chr5_3232319     AKia    A    G        0      0        2 
   5    chr5_3232319     AOna    A    G        0      0        2 
   5    chr5_3232319     ASom    A    G        0      0        2 
   5    chr5_3232319     HCab    A    G        0      0        2 
   5    chr5_3232319     HPrz    A    G        0      0        2 
   5    chr5_3232319     ZBoe    A    G      0.5      1        2 
   5    chr5_3232319     ZGre    A    G        0      0        2 
   5    chr5_3232319     ZHar    A    G        0      0        2 
   5    chr5_3232319   Sample    A    G        0      0        2 
   5    chr5_3233751     AAsi    G    A        0      0        2 
   5    chr5_3233751     AKia    G    A        0      0        2 
   5    chr5_3233751     AOna    G    A        0      0        2 
   5    chr5_3233751     ASom    G    A        0      0        2 
   5    chr5_3233751     HCab    G    A        0      0        2 
   5    chr5_3233751     HPrz    G    A        0      0        2 
   5    chr5_3233751     ZBoe    G    A        0      0        2 
   5    chr5_3233751     ZGre    G    A        0      0        2 
   5    chr5_3233751     ZHar    G    A        1      2        2 
   5    chr5_3233751   Sample    G    A        0      0        2 
   5    chr5_3235307     AAsi    A    G        0      0        2 
   5    chr5_3235307     AKia    A    G        0      0        2 
   5    chr5_3235307     AOna    A    G        0      0        2 
   5    chr5_3235307     ASom    A    G        0      0        2 
   5    chr5_3235307     HCab    A    G        0      0        2 
   5    chr5_3235307     HPrz    A    G      0.5      1        2 
   5    chr5_3235307     ZBoe    A    G        0      0        2 
   5    chr5_3235307     ZGre    A    G        0      0        2 
   5    chr5_3235307     ZHar    A    G        0      0        2 
   5    chr5_3235307   Sample    A    G        0      0        2 
   5    chr5_3236712     AAsi    C    T        0      0        2 
   5    chr5_3236712     AKia    C    T      0.5      1        2 
   5    chr5_3236712     AOna    C    T        0      0        2 
   5    chr5_3236712     ASom    C    T        0      0        2 
   5    chr5_3236712     HCab    C    T        0      0        2 
   5    chr5_3236712     HPrz    C    T        0      0        2 
   5    chr5_3236712     ZBoe    C    T        0      0        2 
   5    chr5_3236712     ZGre    C    T        0      0        2 
   5    chr5_3236712     ZHar    C    T        0      0        2 
   5    chr5_3236712   Sample    C    T        0      0        2 
   5    chr5_3236783     AAsi    A    G        0      0        2 
   5    chr5_3236783     AKia    A    G        0      0        2 
   5    chr5_3236783     AOna    A    G        0      0        2 
   5    chr5_3236783     ASom    A    G        0      0        2 
   5    chr5_3236783     HCab    A    G        0      0        2 
   5    chr5_3236783     HPrz    A    G        0      0        2 
   5    chr5_3236783     ZBoe    A    G      0.5      1        2 
   5    chr5_3236783     ZGre    A    G        0      0        2 
   5    chr5_3236783     ZHar    A    G        0      0        2 
   5    chr5_3236783   Sample    A    G        0      0        2 
   5    chr5_3241916     AAsi    G    C        0      0        2 
   5    chr5_3241916     AKia    G    C        0      0        2 
   5    chr5_3241916     AOna    G    C        0      0        2 
   5    chr5_3241916     ASom    G    C        0      0        2 
   5    chr5_3241916     HCab    G    C        0      0        2 
   5    chr5_3241916     HPrz    G    C      0.5      1        2 
   5    chr5_3241916     ZBoe    G    C        0      0        2 
   5    chr5_3241916     ZGre    G    C        0      0        2 
   5    chr5_3241916     ZHar    G    C        0      0        2 
   5    chr5_3241916   Sample    G    C        0      0        2 
   5    chr5_3242378     AAsi    C    T        0      0        2 
   5    chr5_3242378     AKia    C    T        0      0        2 
   5    chr5_3242378     AOna    C    T        0      0        2 
   5    chr5_3242378     ASom    C    T        0      0        2 
   5    chr5_3242378     HCab    C    T        0      0        2 
   5    chr5_3242378     HPrz    C    T        0      0        2 
   5    chr5_3242378     ZBoe    C    T        1      2        2 
   5    chr5_3242378     ZGre    C    T        1      2        2 
   5    chr5_3242378     ZHar    C    T        1      2        2 
   5    chr5_3242378   Sample    C    T        0      0        2 
   5    chr5_3246819     AAsi    C    T        0      0        2 
   5    chr5_3246819     AKia    C    T        1      2        2 
   5    chr5_3246819     AOna    C    T        1      2        2 
   5    chr5_3246819     ASom    C    T        0      0        2 
   5    chr5_3246819     HCab    C    T        1      2        2 
   5    chr5_3246819     HPrz    C    T        1      2        2 
   5    chr5_3246819     ZBoe    C    T        0      0        2 
   5    chr5_3246819     ZGre    C    T        0      0        2 
   5    chr5_3246819     ZHar    C    T        0      0        2 
   5    chr5_3246819   Sample    C    T        0      0        2 
   5    chr5_3251377     AAsi    C    T        0      0        2 
   5    chr5_3251377     AKia    C    T        0      0        2 
   5    chr5_3251377     AOna    C    T        1      2        2 
   5    chr5_3251377     ASom    C    T        0      0        2 
   5    chr5_3251377     HCab    C    T        0      0        2 
   5    chr5_3251377     HPrz    C    T        0      0        2 
   5    chr5_3251377     ZBoe    C    T        0      0        2 
   5    chr5_3251377     ZGre    C    T        0      0        2 
   5    chr5_3251377     ZHar    C    T        0      0        2 
   5    chr5_3251377   Sample    C    T        0      0        2 
   5    chr5_3251888     AAsi    C    A        0      0        2 
   5    chr5_3251888     AKia    C    A        0      0        2 
   5    chr5_3251888     AOna    C    A        0      0        2 
   5    chr5_3251888     ASom    C    A        0      0        2 
   5    chr5_3251888     HCab    C    A        0      0        2 
   5    chr5_3251888     HPrz    C    A        0      0        2 
   5    chr5_3251888     ZBoe    C    A        0      0        2 
   5    chr5_3251888     ZGre    C    A      0.5      1        2 
   5    chr5_3251888     ZHar    C    A        0      0        2 
   5    chr5_3251888   Sample    C    A        0      0        2 
   5    chr5_3267008     AAsi    G    A        0      0        2 
   5    chr5_3267008     AKia    G    A        1      2        2 
   5    chr5_3267008     AOna    G    A        1      2        2 
   5    chr5_3267008     ASom    G    A        0      0        2 
   5    chr5_3267008     HCab    G    A        0      0        2 
   5    chr5_3267008     HPrz    G    A        0      0        2 
   5    chr5_3267008     ZBoe    G    A        0      0        2 
   5    chr5_3267008     ZGre    G    A        0      0        2 
   5    chr5_3267008     ZHar    G    A        0      0        2 
   5    chr5_3267008   Sample    G    A        0      0        2 
   5    chr5_3267104     AAsi    C    T      0.5      1        2 
   5    chr5_3267104     AKia    C    T        0      0        2 
   5    chr5_3267104     AOna    C    T        0      0        2 
   5    chr5_3267104     ASom    C    T        0      0        2 
   5    chr5_3267104     HCab    C    T        0      0        2 
   5    chr5_3267104     HPrz    C    T        0      0        2 
   5    chr5_3267104     ZBoe    C    T        0      0        2 
   5    chr5_3267104     ZGre    C    T        0      0        2 
   5    chr5_3267104     ZHar    C    T        0      0        2 
   5    chr5_3267104   Sample    C    T        0      0        2 
   5    chr5_3269553     AAsi    T    C        0      0        2 
   5    chr5_3269553     AKia    T    C        0      0        2 
   5    chr5_3269553     AOna    T    C        0      0        2 
   5    chr5_3269553     ASom    T    C        0      0        2 
   5    chr5_3269553     HCab    T    C        1      2        2 
   5    chr5_3269553     HPrz    T    C        1      2        2 
   5    chr5_3269553     ZBoe    T    C        0      0        2 
   5    chr5_3269553     ZGre    T    C        0      0        2 
   5    chr5_3269553     ZHar    T    C        0      0        2 
   5    chr5_3269553   Sample    T    C        0      0        2 
   5    chr5_3271156     AAsi    A    G        0      0        2 
   5    chr5_3271156     AKia    A    G        0      0        2 
   5    chr5_3271156     AOna    A    G        0      0        2 
   5    chr5_3271156     ASom    A    G        0      0        2 
   5    chr5_3271156     HCab    A    G      0.5      1        2 
   5    chr5_3271156     HPrz    A    G        0      0        2 
   5    chr5_3271156     ZBoe    A    G        0      0        2 
   5    chr5_3271156     ZGre    A    G        0      0        2 
   5    chr5_3271156     ZHar    A    G        0      0        2 
   5    chr5_3271156   Sample    A    G        0      0        2 
   5    chr5_3274152     AAsi    A    G        0      0        2 
   5    chr5_3274152     AKia    A    G        0      0        2 
   5    chr5_3274152     AOna    A    G      0.5      1        2 
   5    chr5_3274152     ASom    A    G        0      0        2 
   5    chr5_3274152     HCab    A    G        0      0        2 
   5    chr5_3274152     HPrz    A    G        0      0        2 
   5    chr5_3274152     ZBoe    A    G        0      0        2 
   5    chr5_3274152     ZGre    A    G        0      0        2 
   5    chr5_3274152     ZHar    A    G        0      0        2 
   5    chr5_3274152   Sample    A    G        0      0        2 
   5    chr5_3275727     AAsi    T    G        0      0        2 
   5    chr5_3275727     AKia    T    G        0      0        2 
   5    chr5_3275727     AOna    T    G        0      0        2 
   5    chr5_3275727     ASom    T    G        0      0        2 
   5    chr5_3275727     HCab    T    G      0.5      1        2 
   5    chr5_3275727     HPrz    T    G      0.5      1        2 
   5    chr5_3275727     ZBoe    T    G        0      0        2 
   5    chr5_3275727     ZGre    T    G        0      0        2 
   5    chr5_3275727     ZHar    T    G        0      0        2 
   5    chr5_3275727   Sample    T    G        0      0        2 
   5    chr5_3282970     AAsi    T    C        0      0        2 
   5    chr5_3282970     AKia    T    C        0      0        2 
   5    chr5_3282970     AOna    T    C        0      0        2 
   5    chr5_3282970     ASom    T    C        0      0        2 
   5    chr5_3282970     HCab    T    C      0.5      1        2 
   5    chr5_3282970     HPrz    T    C        0      0        2 
   5    chr5_3282970     ZBoe    T    C        0      0        2 
   5    chr5_3282970     ZGre    T    C        0      0        2 
   5    chr5_3282970     ZHar    T    C        0      0        2 
   5    chr5_3282970   Sample    T    C        0      0        2 
   5    chr5_3283184     AAsi    T    C      0.5      1        2 
   5    chr5_3283184     AKia    T    C        0      0        2 
   5    chr5_3283184     AOna    T    C        0      0        2 
   5    chr5_3283184     ASom    T    C        0      0        2 
   5    chr5_3283184     HCab    T    C        0      0        2 
   5    chr5_3283184     HPrz    T    C        0      0        2 
   5    chr5_3283184     ZBoe    T    C        0      0        2 
   5    chr5_3283184     ZGre    T    C        0      0        2 
   5    chr5_3283184     ZHar    T    C        0      0        2 
   5    chr5_3283184   Sample    T    C        0      0        2 
   5    chr5_3286543     AAsi    G    A        0      0        2 
   5    chr5_3286543     AKia    G    A        0      0        2 
   5    chr5_3286543     AOna    G    A        0      0        2 
   5    chr5_3286543     ASom    G    A        0      0        2 
   5    chr5_3286543     HCab    G    A        0      0        2 
   5    chr5_3286543     HPrz    G    A        0      0        2 
   5    chr5_3286543     ZBoe    G    A        1      2        2 
   5    chr5_3286543     ZGre    G    A        1      2        2 
   5    chr5_3286543     ZHar    G    A        1      2        2 
   5    chr5_3286543   Sample    G    A        0      0        2 
   5    chr5_3290464     AAsi    T    C      0.5      1        2 
   5    chr5_3290464     AKia    T    C        0      0        2 
   5    chr5_3290464     AOna    T    C        0      0        2 
   5    chr5_3290464     ASom    T    C        0      0        2 
   5    chr5_3290464     HCab    T    C        0      0        2 
   5    chr5_3290464     HPrz    T    C        0      0        2 
   5    chr5_3290464     ZBoe    T    C        0      0        2 
   5    chr5_3290464     ZGre    T    C        0      0        2 
   5    chr5_3290464     ZHar    T    C        0      0        2 
   5    chr5_3290464   Sample    T    C        0      0        2 
   5    chr5_3292613     AAsi    C    A        0      0        2 
   5    chr5_3292613     AKia    C    A        0      0        2 
   5    chr5_3292613     AOna    C    A        0      0        2 
   5    chr5_3292613     ASom    C    A        0      0        2 
   5    chr5_3292613     HCab    C    A        0      0        2 
   5    chr5_3292613     HPrz    C    A        0      0        2 
   5    chr5_3292613     ZBoe    C    A        0      0        2 
   5    chr5_3292613     ZGre    C    A        0      0        2 
   5    chr5_3292613     ZHar    C    A      0.5      1        2 
   5    chr5_3292613   Sample    C    A        0      0        2 
   5    chr5_3294859     AAsi    G    A        0      0        2 
   5    chr5_3294859     AKia    G    A        0      0        2 
   5    chr5_3294859     AOna    G    A        0      0        2 
   5    chr5_3294859     ASom    G    A        0      0        2 
   5    chr5_3294859     HCab    G    A        1      2        2 
   5    chr5_3294859     HPrz    G    A        1      2        2 
   5    chr5_3294859     ZBoe    G    A        0      0        2 
   5    chr5_3294859     ZGre    G    A        0      0        2 
   5    chr5_3294859     ZHar    G    A        0      0        2 
   5    chr5_3294859   Sample    G    A        0      0        2 
   5    chr5_3296652     AAsi    G    A        0      0        2 
   5    chr5_3296652     AKia    G    A        0      0        2 
   5    chr5_3296652     AOna    G    A        0      0        2 
   5    chr5_3296652     ASom    G    A        0      0        2 
   5    chr5_3296652     HCab    G    A        1      2        2 
   5    chr5_3296652     HPrz    G    A        1      2        2 
   5    chr5_3296652     ZBoe    G    A        0      0        2 
   5    chr5_3296652     ZGre    G    A        0      0        2 
   5    chr5_3296652     ZHar    G    A        0      0        2 
   5    chr5_3296652   Sample    G    A        0      0        2 
   5    chr5_3297982     AAsi    A    G        0      0        2 
   5    chr5_3297982     AKia    A    G        0      0        2 
   5    chr5_3297982     AOna    A    G        0      0        2 
   5    chr5_3297982     ASom    A    G        0      0        2 
   5    chr5_3297982     HCab    A    G        0      0        2 
   5    chr5_3297982     HPrz    A    G        0      0        2 
   5    chr5_3297982     ZBoe    A    G        0      0        2 
   5    chr5_3297982     ZGre    A    G      0.5      1        2 
   5    chr5_3297982     ZHar    A    G        0      0        2 
   5    chr5_3297982   Sample    A    G        0      0        2 
   5    chr5_3302434     AAsi    T    C        0      0        2 
   5    chr5_3302434     AKia    T    C        0      0        2 
   5    chr5_3302434     AOna    T    C        0      0        2 
   5    chr5_3302434     ASom    T    C        0      0        2 
   5    chr5_3302434     HCab    T    C        0      0        2 
   5    chr5_3302434     HPrz    T    C        0      0        2 
   5    chr5_3302434     ZBoe    T    C        0      0        2 
   5    chr5_3302434     ZGre    T    C      0.5      1        2 
   5    chr5_3302434     ZHar    T    C        0      0        2 
   5    chr5_3302434   Sample    T    C        0      0        2 
   5    chr5_3323683     AAsi    T    C        0      0        2 
   5    chr5_3323683     AKia    T    C        1      2        2 
   5    chr5_3323683     AOna    T    C      0.5      1        2 
   5    chr5_3323683     ASom    T    C        0      0        2 
   5    chr5_3323683     HCab    T    C        0      0        2 
   5    chr5_3323683     HPrz    T    C        0      0        2 
   5    chr5_3323683     ZBoe    T    C        0      0        2 
   5    chr5_3323683     ZGre    T    C        0      0        2 
   5    chr5_3323683     ZHar    T    C        0      0        2 
   5    chr5_3323683   Sample    T    C        0      0        2 
   5    chr5_3323754     AAsi    C    T        0      0        2 
   5    chr5_3323754     AKia    C    T        0      0        2 
   5    chr5_3323754     AOna    C    T        0      0        2 
   5    chr5_3323754     ASom    C    T        0      0        2 
   5    chr5_3323754     HCab    C    T        0      0        2 
   5    chr5_3323754     HPrz    C    T      0.5      1        2 
   5    chr5_3323754     ZBoe    C    T        0      0        2 
   5    chr5_3323754     ZGre    C    T        0      0        2 
   5    chr5_3323754     ZHar    C    T        0      0        2 
   5    chr5_3323754   Sample    C    T        0      0        2 
   5    chr5_3323856     AAsi    A    G        1      2        2 
   5    chr5_3323856     AKia    A    G        0      0        2 
   5    chr5_3323856     AOna    A    G        0      0        2 
   5    chr5_3323856     ASom    A    G        1      2        2 
   5    chr5_3323856     HCab    A    G        0      0        2 
   5    chr5_3323856     HPrz    A    G        0      0        2 
   5    chr5_3323856     ZBoe    A    G        0      0        2 
   5    chr5_3323856     ZGre    A    G        0      0        2 
   5    chr5_3323856     ZHar    A    G        0      0        2 
   5    chr5_3323856   Sample    A    G        1      2        2 
   5    chr5_3325869     AAsi    G    A        0      0        2 
   5    chr5_3325869     AKia    G    A        1      2        2 
   5    chr5_3325869     AOna    G    A      0.5      1        2 
   5    chr5_3325869     ASom    G    A        0      0        2 
   5    chr5_3325869     HCab    G    A        1      2        2 
   5    chr5_3325869     HPrz    G    A        1      2        2 
   5    chr5_3325869     ZBoe    G    A        0      0        2 
   5    chr5_3325869     ZGre    G    A        0      0        2 
   5    chr5_3325869     ZHar    G    A        0      0        2 
   5    chr5_3325869   Sample    G    A        0      0        2 
   5    chr5_3327503     AAsi    A    G        0      0        2 
   5    chr5_3327503     AKia    A    G        0      0        2 
   5    chr5_3327503     AOna    A    G      0.5      1        2 
   5    chr5_3327503     ASom    A    G        0      0        2 
   5    chr5_3327503     HCab    A    G        0      0        2 
   5    chr5_3327503     HPrz    A    G        0      0        2 
   5    chr5_3327503     ZBoe    A    G        0      0        2 
   5    chr5_3327503     ZGre    A    G        0      0        2 
   5    chr5_3327503     ZHar    A    G        0      0        2 
   5    chr5_3327503   Sample    A    G        0      0        2 
   5    chr5_3352047     AAsi    G    A        0      0        2 
   5    chr5_3352047     AKia    G    A        0      0        2 
   5    chr5_3352047     AOna    G    A        0      0        2 
   5    chr5_3352047     ASom    G    A        0      0        2 
   5    chr5_3352047     HCab    G    A        1      2        2 
   5    chr5_3352047     HPrz    G    A        1      2        2 
   5    chr5_3352047     ZBoe    G    A        0      0        2 
   5    chr5_3352047     ZGre    G    A        0      0        2 
   5    chr5_3352047     ZHar    G    A        0      0        2 
   5    chr5_3352047   Sample    G    A        0      0        2 
   5    chr5_3352496     AAsi    G    A        0      0        2 
   5    chr5_3352496     AKia    G    A        0      0        2 
   5    chr5_3352496     AOna    G    A      0.5      1        2 
   5    chr5_3352496     ASom    G    A        0      0        2 
   5    chr5_3352496     HCab    G    A        0      0        2 
   5    chr5_3352496     HPrz    G    A        0      0        2 
   5    chr5_3352496     ZBoe    G    A        0      0        2 
   5    chr5_3352496     ZGre    G    A        0      0        2 
   5    chr5_3352496     ZHar    G    A        0      0        2 
   5    chr5_3352496   Sample    G    A        0      0        2 
   5    chr5_3353016     AAsi    T    C        0      0        2 
   5    chr5_3353016     AKia    T    C        0      0        2 
   5    chr5_3353016     AOna    T    C        0      0        2 
   5    chr5_3353016     ASom    T    C        0      0        2 
   5    chr5_3353016     HCab    T    C        0      0        2 
   5    chr5_3353016     HPrz    T    C        0      0        2 
   5    chr5_3353016     ZBoe    T    C        0      0        2 
   5    chr5_3353016     ZGre    T    C        1      2        2 
   5    chr5_3353016     ZHar    T    C        0      0        2 
   5    chr5_3353016   Sample    T    C        0      0        2 
   5    chr5_3353383     AAsi    C    T        0      0        2 
   5    chr5_3353383     AKia    C    T        0      0        2 
   5    chr5_3353383     AOna    C    T        0      0        2 
   5    chr5_3353383     ASom    C    T        0      0        2 
   5    chr5_3353383     HCab    C    T        0      0        2 
   5    chr5_3353383     HPrz    C    T      0.5      1        2 
   5    chr5_3353383     ZBoe    C    T        0      0        2 
   5    chr5_3353383     ZGre    C    T        0      0        2 
   5    chr5_3353383     ZHar    C    T        0      0        2 
   5    chr5_3353383   Sample    C    T        0      0        2 
   5    chr5_3355196     AAsi    C    T        0      0        2 
   5    chr5_3355196     AKia    C    T        0      0        2 
   5    chr5_3355196     AOna    C    T      0.5      1        2 
   5    chr5_3355196     ASom    C    T        0      0        2 
   5    chr5_3355196     HCab    C    T        0      0        2 
   5    chr5_3355196     HPrz    C    T        0      0        2 
   5    chr5_3355196     ZBoe    C    T        0      0        2 
   5    chr5_3355196     ZGre    C    T        0      0        2 
   5    chr5_3355196     ZHar    C    T        0      0        2 
   5    chr5_3355196   Sample    C    T        0      0        2 
   5    chr5_3355690     AAsi    A    G        0      0        2 
   5    chr5_3355690     AKia    A    G        0      0        2 
   5    chr5_3355690     AOna    A    G      0.5      1        2 
   5    chr5_3355690     ASom    A    G        0      0        2 
   5    chr5_3355690     HCab    A    G        0      0        2 
   5    chr5_3355690     HPrz    A    G        0      0        2 
   5    chr5_3355690     ZBoe    A    G        0      0        2 
   5    chr5_3355690     ZGre    A    G        0      0        2 
   5    chr5_3355690     ZHar    A    G        0      0        2 
   5    chr5_3355690   Sample    A    G        0      0        2 
   5    chr5_3356534     AAsi    T    C        0      0        2 
   5    chr5_3356534     AKia    T    C        0      0        2 
   5    chr5_3356534     AOna    T    C        0      0        2 
   5    chr5_3356534     ASom    T    C        0      0        2 
   5    chr5_3356534     HCab    T    C        0      0        2 
   5    chr5_3356534     HPrz    T    C        0      0        2 
   5    chr5_3356534     ZBoe    T    C      0.5      1        2 
   5    chr5_3356534     ZGre    T    C        0      0        2 
   5    chr5_3356534     ZHar    T    C        0      0        2 
   5    chr5_3356534   Sample    T    C        0      0        2 
   5    chr5_3356928     AAsi    T    G        0      0        2 
   5    chr5_3356928     AKia    T    G        0      0        2 
   5    chr5_3356928     AOna    T    G        0      0        2 
   5    chr5_3356928     ASom    T    G        0      0        2 
   5    chr5_3356928     HCab    T    G        1      2        2 
   5    chr5_3356928     HPrz    T    G        1      2        2 
   5    chr5_3356928     ZBoe    T    G        0      0        2 
   5    chr5_3356928     ZGre    T    G        0      0        2 
   5    chr5_3356928     ZHar    T    G        0      0        2 
   5    chr5_3356928   Sample    T    G        0      0        2 
   5    chr5_3360968     AAsi    T    C        0      0        2 
   5    chr5_3360968     AKia    T    C        0      0        2 
   5    chr5_3360968     AOna    T    C        0      0        2 
   5    chr5_3360968     ASom    T    C        0      0        2 
   5    chr5_3360968     HCab    T    C        1      2        2 
   5    chr5_3360968     HPrz    T    C        1      2        2 
   5    chr5_3360968     ZBoe    T    C        0      0        2 
   5    chr5_3360968     ZGre    T    C        0      0        2 
   5    chr5_3360968     ZHar    T    C        0      0        2 
   5    chr5_3360968   Sample    T    C        0      0        2 
   5    chr5_3361491     AAsi    A    C        0      0        2 
   5    chr5_3361491     AKia    A    C        0      0        2 
   5    chr5_3361491     AOna    A    C        0      0        2 
   5    chr5_3361491     ASom    A    C        0      0        2 
   5    chr5_3361491     HCab    A    C        0      0        2 
   5    chr5_3361491     HPrz    A    C        0      0        2 
   5    chr5_3361491     ZBoe    A    C        0      0        2 
   5    chr5_3361491     ZGre    A    C        0      0        2 
   5    chr5_3361491     ZHar    A    C      0.5      1        2 
   5    chr5_3361491   Sample    A    C        0      0        2 
   5    chr5_3364855     AAsi    T    C        0      0        2 
   5    chr5_3364855     AKia    T    C        0      0        2 
   5    chr5_3364855     AOna    T    C        0      0        2 
   5    chr5_3364855     ASom    T    C        0      0        2 
   5    chr5_3364855     HCab    T    C        1      2        2 
   5    chr5_3364855     HPrz    T    C        1      2        2 
   5    chr5_3364855     ZBoe    T    C        0      0        2 
   5    chr5_3364855     ZGre    T    C        0      0        2 
   5    chr5_3364855     ZHar    T    C        0      0        2 
   5    chr5_3364855   Sample    T    C        0      0        2 
   5    chr5_3370615     AAsi    G    C      0.5      1        2 
   5    chr5_3370615     AKia    G    C        0      0        2 
   5    chr5_3370615     AOna    G    C        0      0        2 
   5    chr5_3370615     ASom    G    C        0      0        2 
   5    chr5_3370615     HCab    G    C        0      0        2 
   5    chr5_3370615     HPrz    G    C        0      0        2 
   5    chr5_3370615     ZBoe    G    C        0      0        2 
   5    chr5_3370615     ZGre    G    C        0      0        2 
   5    chr5_3370615     ZHar    G    C        0      0        2 
   5    chr5_3370615   Sample    G    C        1      2        2 
   5    chr5_3373732     AAsi    T    G        0      0        2 
   5    chr5_3373732     AKia    T    G        0      0        2 
   5    chr5_3373732     AOna    T    G        0      0        2 
   5    chr5_3373732     ASom    T    G        0      0        2 
   5    chr5_3373732     HCab    T    G        1      2        2 
   5    chr5_3373732     HPrz    T    G        1      2        2 
   5    chr5_3373732     ZBoe    T    G        0      0        2 
   5    chr5_3373732     ZGre    T    G        0      0        2 
   5    chr5_3373732     ZHar    T    G        0      0        2 
   5    chr5_3373732   Sample    T    G        0      0        2 
   5    chr5_3377978     AAsi    A    C        0      0        2 
   5    chr5_3377978     AKia    A    C        0      0        2 
   5    chr5_3377978     AOna    A    C        0      0        2 
   5    chr5_3377978     ASom    A    C        1      2        2 
   5    chr5_3377978     HCab    A    C        0      0        2 
   5    chr5_3377978     HPrz    A    C        0      0        2 
   5    chr5_3377978     ZBoe    A    C        0      0        2 
   5    chr5_3377978     ZGre    A    C        0      0        2 
   5    chr5_3377978     ZHar    A    C        0      0        2 
   5    chr5_3377978   Sample    A    C        0      0        2 
   5    chr5_3379739     AAsi    A    G        0      0        2 
   5    chr5_3379739     AKia    A    G        0      0        2 
   5    chr5_3379739     AOna    A    G        0      0        2 
   5    chr5_3379739     ASom    A    G        0      0        2 
   5    chr5_3379739     HCab    A    G        1      2        2 
   5    chr5_3379739     HPrz    A    G        1      2        2 
   5    chr5_3379739     ZBoe    A    G        0      0        2 
   5    chr5_3379739     ZGre    A    G        0      0        2 
   5    chr5_3379739     ZHar    A    G        0      0        2 
   5    chr5_3379739   Sample    A    G        0      0        2 
   5    chr5_3382498     AAsi    A    G        0      0        2 
   5    chr5_3382498     AKia    A    G        1      2        2 
   5    chr5_3382498     AOna    A    G      0.5      1        2 
   5    chr5_3382498     ASom    A    G        0      0        2 
   5    chr5_3382498     HCab    A    G        0      0        2 
   5    chr5_3382498     HPrz    A    G        0      0        2 
   5    chr5_3382498     ZBoe    A    G        0      0        2 
   5    chr5_3382498     ZGre    A    G        0      0        2 
   5    chr5_3382498     ZHar    A    G        0      0        2 
   5    chr5_3382498   Sample    A    G        0      0        2 
   5    chr5_3387539     AAsi    A    G        0      0        2 
   5    chr5_3387539     AKia    A    G        0      0        2 
   5    chr5_3387539     AOna    A    G        0      0        2 
   5    chr5_3387539     ASom    A    G        0      0        2 
   5    chr5_3387539     HCab    A    G        0      0        2 
   5    chr5_3387539     HPrz    A    G        0      0        2 
   5    chr5_3387539     ZBoe    A    G        0      0        2 
   5    chr5_3387539     ZGre    A    G        0      0        2 
   5    chr5_3387539     ZHar    A    G      0.5      1        2 
   5    chr5_3387539   Sample    A    G        0      0        2 
   5    chr5_3402412     AAsi    A    T        0      0        2 
   5    chr5_3402412     AKia    A    T        0      0        2 
   5    chr5_3402412     AOna    A    T        0      0        2 
   5    chr5_3402412     ASom    A    T        0      0        2 
   5    chr5_3402412     HCab    A    T        0      0        2 
   5    chr5_3402412     HPrz    A    T        0      0        2 
   5    chr5_3402412     ZBoe    A    T        1      2        2 
   5    chr5_3402412     ZGre    A    T        0      0        2 
   5    chr5_3402412     ZHar    A    T        0      0        2 
   5    chr5_3402412   Sample    A    T        0      0        2 
   5    chr5_3404579     AAsi    A    G        0      0        2 
   5    chr5_3404579     AKia    A    G        0      0        2 
   5    chr5_3404579     AOna    A    G      0.5      1        2 
   5    chr5_3404579     ASom    A    G        0      0        2 
   5    chr5_3404579     HCab    A    G        0      0        2 
   5    chr5_3404579     HPrz    A    G        0      0        2 
   5    chr5_3404579     ZBoe    A    G        0      0        2 
   5    chr5_3404579     ZGre    A    G        0      0        2 
   5    chr5_3404579     ZHar    A    G        0      0        2 
   5    chr5_3404579   Sample    A    G        0      0        2 
   5    chr5_3410307     AAsi    C    T        0      0        2 
   5    chr5_3410307     AKia    C    T        0      0        2 
   5    chr5_3410307     AOna    C    T        0      0        2 
   5    chr5_3410307     ASom    C    T        0      0        2 
   5    chr5_3410307     HCab    C    T        0      0        2 
   5    chr5_3410307     HPrz    C    T        0      0        2 
   5    chr5_3410307     ZBoe    C    T      0.5      1        2 
   5    chr5_3410307     ZGre    C    T        0      0        2 
   5    chr5_3410307     ZHar    C    T        0      0        2 
   5    chr5_3410307   Sample    C    T        0      0        2 
   5    chr5_3410416     AAsi    T    C        0      0        2 
   5    chr5_3410416     AKia    T    C        0      0        2 
   5    chr5_3410416     AOna    T    C        0      0        2 
   5    chr5_3410416     ASom    T    C        0      0        2 
   5    chr5_3410416     HCab    T    C        0      0        2 
   5    chr5_3410416     HPrz    T    C        0      0        2 
   5    chr5_3410416     ZBoe    T    C        0      0        2 
   5    chr5_3410416     ZGre    T    C        0      0        2 
   5    chr5_3410416     ZHar    T    C      0.5      1        2 
   5    chr5_3410416   Sample    T    C        0      0        2 
   5    chr5_3419017     AAsi    G    A        0      0        2 
   5    chr5_3419017     AKia    G    A        0      0        2 
   5    chr5_3419017     AOna    G    A        0      0        2 
   5    chr5_3419017     ASom    G    A        0      0        2 
   5    chr5_3419017     HCab    G    A        0      0        2 
   5    chr5_3419017     HPrz    G    A        0      0        2 
   5    chr5_3419017     ZBoe    G    A        0      0        2 
   5    chr5_3419017     ZGre    G    A        1      2        2 
   5    chr5_3419017     ZHar    G    A      0.5      1        2 
   5    chr5_3419017   Sample    G    A        0      0        2 
   5    chr5_3427532     AAsi    C    G      0.5      1        2 
   5    chr5_3427532     AKia    C    G        0      0        2 
   5    chr5_3427532     AOna    C    G        0      0        2 
   5    chr5_3427532     ASom    C    G        1      2        2 
   5    chr5_3427532     HCab    C    G        0      0        2 
   5    chr5_3427532     HPrz    C    G        0      0        2 
   5    chr5_3427532     ZBoe    C    G        0      0        2 
   5    chr5_3427532     ZGre    C    G        0      0        2 
   5    chr5_3427532     ZHar    C    G        0      0        2 
   5    chr5_3427532   Sample    C    G        0      0        2 
   5    chr5_3427550     AAsi    G    C        0      0        2 
   5    chr5_3427550     AKia    G    C        0      0        2 
   5    chr5_3427550     AOna    G    C        0      0        2 
   5    chr5_3427550     ASom    G    C        0      0        2 
   5    chr5_3427550     HCab    G    C      0.5      1        2 
   5    chr5_3427550     HPrz    G    C        1      2        2 
   5    chr5_3427550     ZBoe    G    C        0      0        2 
   5    chr5_3427550     ZGre    G    C        0      0        2 
   5    chr5_3427550     ZHar    G    C        0      0        2 
   5    chr5_3427550   Sample    G    C        0      0        2 
   5    chr5_3429253     AAsi    C    T        0      0        2 
   5    chr5_3429253     AKia    C    T        0      0        2 
   5    chr5_3429253     AOna    C    T        0      0        2 
   5    chr5_3429253     ASom    C    T        0      0        2 
   5    chr5_3429253     HCab    C    T        0      0        2 
   5    chr5_3429253     HPrz    C    T        0      0        2 
   5    chr5_3429253     ZBoe    C    T      0.5      1        2 
   5    chr5_3429253     ZGre    C    T        0      0        2 
   5    chr5_3429253     ZHar    C    T        0      0        2 
   5    chr5_3429253   Sample    C    T        0      0        2 
   5    chr5_3437948     AAsi    G    T        0      0        2 
   5    chr5_3437948     AKia    G    T        0      0        2 
   5    chr5_3437948     AOna    G    T        0      0        2 
   5    chr5_3437948     ASom    G    T        1      2        2 
   5    chr5_3437948     HCab    G    T        0      0        2 
   5    chr5_3437948     HPrz    G    T        0      0        2 
   5    chr5_3437948     ZBoe    G    T        0      0        2 
   5    chr5_3437948     ZGre    G    T        0      0        2 
   5    chr5_3437948     ZHar    G    T        0      0        2 
   5    chr5_3437948   Sample    G    T        0      0        2 
   5    chr5_3442819     AAsi    T    C        0      0        2 
   5    chr5_3442819     AKia    T    C        0      0        2 
   5    chr5_3442819     AOna    T    C        0      0        2 
   5    chr5_3442819     ASom    T    C      0.5      1        2 
   5    chr5_3442819     HCab    T    C        1      2        2 
   5    chr5_3442819     HPrz    T    C        1      2        2 
   5    chr5_3442819     ZBoe    T    C        0      0        2 
   5    chr5_3442819     ZGre    T    C        0      0        2 
   5    chr5_3442819     ZHar    T    C        0      0        2 
   5    chr5_3442819   Sample    T    C        0      0        2 
   5    chr5_3448679     AAsi    A    C        0      0        2 
   5    chr5_3448679     AKia    A    C      0.5      1        2 
   5    chr5_3448679     AOna    A    C        0      0        2 
   5    chr5_3448679     ASom    A    C        0      0        2 
   5    chr5_3448679     HCab    A    C        0      0        2 
   5    chr5_3448679     HPrz    A    C        0      0        2 
   5    chr5_3448679     ZBoe    A    C        0      0        2 
   5    chr5_3448679     ZGre    A    C        0      0        2 
   5    chr5_3448679     ZHar    A    C        0      0        2 
   5    chr5_3448679   Sample    A    C        0      0        2 
   5    chr5_3454523     AAsi    G    A        0      0        2 
   5    chr5_3454523     AKia    G    A        0      0        2 
   5    chr5_3454523     AOna    G    A        0      0        2 
   5    chr5_3454523     ASom    G    A        0      0        2 
   5    chr5_3454523     HCab    G    A        0      0        2 
   5    chr5_3454523     HPrz    G    A        0      0        2 
   5    chr5_3454523     ZBoe    G    A        0      0        2 
   5    chr5_3454523     ZGre    G    A        0      0        2 
   5    chr5_3454523     ZHar    G    A        1      2        2 
   5    chr5_3454523   Sample    G    A        0      0        2 
   5    chr5_3460028     AAsi    T    C        0      0        2 
   5    chr5_3460028     AKia    T    C        0      0        2 
   5    chr5_3460028     AOna    T    C      0.5      1        2 
   5    chr5_3460028     ASom    T    C        0      0        2 
   5    chr5_3460028     HCab    T    C        0      0        2 
   5    chr5_3460028     HPrz    T    C        0      0        2 
   5    chr5_3460028     ZBoe    T    C        0      0        2 
   5    chr5_3460028     ZGre    T    C        0      0        2 
   5    chr5_3460028     ZHar    T    C        0      0        2 
   5    chr5_3460028   Sample    T    C        0      0        2 
   5    chr5_3462447     AAsi    A    G        0      0        2 
   5    chr5_3462447     AKia    A    G        0      0        2 
   5    chr5_3462447     AOna    A    G        0      0        2 
   5    chr5_3462447     ASom    A    G        0      0        2 
   5    chr5_3462447     HCab    A    G        1      2        2 
   5    chr5_3462447     HPrz    A    G        1      2        2 
   5    chr5_3462447     ZBoe    A    G        0      0        2 
   5    chr5_3462447     ZGre    A    G        0      0        2 
   5    chr5_3462447     ZHar    A    G        0      0        2 
   5    chr5_3462447   Sample    A    G        0      0        2 
   5    chr5_3468536     AAsi    G    C        0      0        2 
   5    chr5_3468536     AKia    G    C        0      0        2 
   5    chr5_3468536     AOna    G    C        0      0        2 
   5    chr5_3468536     ASom    G    C        0      0        2 
   5    chr5_3468536     HCab    G    C        1      2        2 
   5    chr5_3468536     HPrz    G    C        1      2        2 
   5    chr5_3468536     ZBoe    G    C        0      0        2 
   5    chr5_3468536     ZGre    G    C        0      0        2 
   5    chr5_3468536     ZHar    G    C        0      0        2 
   5    chr5_3468536   Sample    G    C        0      0        2 
   5    chr5_3469945     AAsi    G    A        0      0        2 
   5    chr5_3469945     AKia    G    A        0      0        2 
   5    chr5_3469945     AOna    G    A        0      0        2 
   5    chr5_3469945     ASom    G    A        0      0        2 
   5    chr5_3469945     HCab    G    A        0      0        2 
   5    chr5_3469945     HPrz    G    A        0      0        2 
   5    chr5_3469945     ZBoe    G    A        0      0        2 
   5    chr5_3469945     ZGre    G    A        0      0        2 
   5    chr5_3469945     ZHar    G    A      0.5      1        2 
   5    chr5_3469945   Sample    G    A        0      0        2 
   5    chr5_3470338     AAsi    G    C        0      0        2 
   5    chr5_3470338     AKia    G    C        0      0        2 
   5    chr5_3470338     AOna    G    C        0      0        2 
   5    chr5_3470338     ASom    G    C        0      0        2 
   5    chr5_3470338     HCab    G    C      0.5      1        2 
   5    chr5_3470338     HPrz    G    C        0      0        2 
   5    chr5_3470338     ZBoe    G    C        0      0        2 
   5    chr5_3470338     ZGre    G    C        0      0        2 
   5    chr5_3470338     ZHar    G    C        0      0        2 
   5    chr5_3470338   Sample    G    C        0      0        2 
   5    chr5_3475729     AAsi    A    G        0      0        2 
   5    chr5_3475729     AKia    A    G        0      0        2 
   5    chr5_3475729     AOna    A    G        1      2        2 
   5    chr5_3475729     ASom    A    G        0      0        2 
   5    chr5_3475729     HCab    A    G        0      0        2 
   5    chr5_3475729     HPrz    A    G        0      0        2 
   5    chr5_3475729     ZBoe    A    G        0      0        2 
   5    chr5_3475729     ZGre    A    G        0      0        2 
   5    chr5_3475729     ZHar    A    G        0      0        2 
   5    chr5_3475729   Sample    A    G        0      0        2 
   5    chr5_3479858     AAsi    T    C        0      0        2 
   5    chr5_3479858     AKia    T    C        0      0        2 
   5    chr5_3479858     AOna    T    C        0      0        2 
   5    chr5_3479858     ASom    T    C        1      2        2 
   5    chr5_3479858     HCab    T    C        0      0        2 
   5    chr5_3479858     HPrz    T    C        0      0        2 
   5    chr5_3479858     ZBoe    T    C        0      0        2 
   5    chr5_3479858     ZGre    T    C        0      0        2 
   5    chr5_3479858     ZHar    T    C        0      0        2 
   5    chr5_3479858   Sample    T    C        0      0        2 
   5    chr5_3482796     AAsi    A    G        0      0        2 
   5    chr5_3482796     AKia    A    G        0      0        2 
   5    chr5_3482796     AOna    A    G        0      0        2 
   5    chr5_3482796     ASom    A    G        0      0        2 
   5    chr5_3482796     HCab    A    G      0.5      1        2 
   5    chr5_3482796     HPrz    A    G        0      0        2 
   5    chr5_3482796     ZBoe    A    G        0      0        2 
   5    chr5_3482796     ZGre    A    G        0      0        2 
   5    chr5_3482796     ZHar    A    G        0      0        2 
   5    chr5_3482796   Sample    A    G        0      0        2 
   5    chr5_3483895     AAsi    C    G        0      0        2 
   5    chr5_3483895     AKia    C    G        0      0        2 
   5    chr5_3483895     AOna    C    G        0      0        2 
   5    chr5_3483895     ASom    C    G        0      0        2 
   5    chr5_3483895     HCab    C    G        0      0        2 
   5    chr5_3483895     HPrz    C    G        0      0        2 
   5    chr5_3483895     ZBoe    C    G      0.5      1        2 
   5    chr5_3483895     ZGre    C    G        0      0        2 
   5    chr5_3483895     ZHar    C    G        0      0        2 
   5    chr5_3483895   Sample    C    G        0      0        2 
   5    chr5_3484808     AAsi    A    G        0      0        2 
   5    chr5_3484808     AKia    A    G        0      0        2 
   5    chr5_3484808     AOna    A    G        0      0        2 
   5    chr5_3484808     ASom    A    G        0      0        2 
   5    chr5_3484808     HCab    A    G        1      2        2 
   5    chr5_3484808     HPrz    A    G        1      2        2 
   5    chr5_3484808     ZBoe    A    G        0      0        2 
   5    chr5_3484808     ZGre    A    G        0      0        2 
   5    chr5_3484808     ZHar    A    G        0      0        2 
   5    chr5_3484808   Sample    A    G        1      2        2 
   5    chr5_3488229     AAsi    T    C        0      0        2 
   5    chr5_3488229     AKia    T    C        1      2        2 
   5    chr5_3488229     AOna    T    C        0      0        2 
   5    chr5_3488229     ASom    T    C        0      0        2 
   5    chr5_3488229     HCab    T    C        0      0        2 
   5    chr5_3488229     HPrz    T    C        0      0        2 
   5    chr5_3488229     ZBoe    T    C        0      0        2 
   5    chr5_3488229     ZGre    T    C        0      0        2 
   5    chr5_3488229     ZHar    T    C        0      0        2 
   5    chr5_3488229   Sample    T    C        0      0        2 
   5    chr5_3488381     AAsi    C    T        0      0        2 
   5    chr5_3488381     AKia    C    T        0      0        2 
   5    chr5_3488381     AOna    C    T        0      0        2 
   5    chr5_3488381     ASom    C    T        0      0        2 
   5    chr5_3488381     HCab    C    T        1      2        2 
   5    chr5_3488381     HPrz    C    T        1      2        2 
   5    chr5_3488381     ZBoe    C    T        0      0        2 
   5    chr5_3488381     ZGre    C    T        0      0        2 
   5    chr5_3488381     ZHar    C    T        0      0        2 
   5    chr5_3488381   Sample    C    T        0      0        2 
   5    chr5_3491192     AAsi    A    G        0      0        2 
   5    chr5_3491192     AKia    A    G        0      0        2 
   5    chr5_3491192     AOna    A    G        0      0        2 
   5    chr5_3491192     ASom    A    G        0      0        2 
   5    chr5_3491192     HCab    A    G        1      2        2 
   5    chr5_3491192     HPrz    A    G        1      2        2 
   5    chr5_3491192     ZBoe    A    G        0      0        2 
   5    chr5_3491192     ZGre    A    G        0      0        2 
   5    chr5_3491192     ZHar    A    G        0      0        2 
   5    chr5_3491192   Sample    A    G        0      0        2 
   5    chr5_3492515     AAsi    C    T        1      2        2 
   5    chr5_3492515     AKia    C    T        1      2        2 
   5    chr5_3492515     AOna    C    T        1      2        2 
   5    chr5_3492515     ASom    C    T        1      2        2 
   5    chr5_3492515     HCab    C    T        0      0        2 
   5    chr5_3492515     HPrz    C    T        0      0        2 
   5    chr5_3492515     ZBoe    C    T        0      0        2 
   5    chr5_3492515     ZGre    C    T        0      0        2 
   5    chr5_3492515     ZHar    C    T        0      0        2 
   5    chr5_3492515   Sample    C    T        1      2        2 
   5    chr5_3503421     AAsi    C    T        0      0        2 
   5    chr5_3503421     AKia    C    T        0      0        2 
   5    chr5_3503421     AOna    C    T        0      0        2 
   5    chr5_3503421     ASom    C    T        0      0        2 
   5    chr5_3503421     HCab    C    T        0      0        2 
   5    chr5_3503421     HPrz    C    T        0      0        2 
   5    chr5_3503421     ZBoe    C    T      0.5      1        2 
   5    chr5_3503421     ZGre    C    T        0      0        2 
   5    chr5_3503421     ZHar    C    T        0      0        2 
   5    chr5_3503421   Sample    C    T        0      0        2 
   5    chr5_3505824     AAsi    G    A        1      2        2 
   5    chr5_3505824     AKia    G    A        0      0        2 
   5    chr5_3505824     AOna    G    A        0      0        2 
   5    chr5_3505824     ASom    G    A        1      2        2 
   5    chr5_3505824     HCab    G    A        0      0        2 
   5    chr5_3505824     HPrz    G    A        0      0        2 
   5    chr5_3505824     ZBoe    G    A        0      0        2 
   5    chr5_3505824     ZGre    G    A        0      0        2 
   5    chr5_3505824     ZHar    G    A        0      0        2 
   5    chr5_3505824   Sample    G    A        1      2        2 
   5    chr5_3509506     AAsi    C    T        0      0        2 
   5    chr5_3509506     AKia    C    T      0.5      1        2 
   5    chr5_3509506     AOna    C    T        0      0        2 
   5    chr5_3509506     ASom    C    T        0      0        2 
   5    chr5_3509506     HCab    C    T        0      0        2 
   5    chr5_3509506     HPrz    C    T        0      0        2 
   5    chr5_3509506     ZBoe    C    T        0      0        2 
   5    chr5_3509506     ZGre    C    T        0      0        2 
   5    chr5_3509506     ZHar    C    T        0      0        2 
   5    chr5_3509506   Sample    C    T        0      0        2 
   5    chr5_3510273     AAsi    T    G        0      0        2 
   5    chr5_3510273     AKia    T    G        0      0        2 
   5    chr5_3510273     AOna    T    G      0.5      1        2 
   5    chr5_3510273     ASom    T    G        0      0        2 
   5    chr5_3510273     HCab    T    G        0      0        2 
   5    chr5_3510273     HPrz    T    G        0      0        2 
   5    chr5_3510273     ZBoe    T    G        0      0        2 
   5    chr5_3510273     ZGre    T    G        0      0        2 
   5    chr5_3510273     ZHar    T    G        0      0        2 
   5    chr5_3510273   Sample    T    G        0      0        2 
   5    chr5_3511209     AAsi    C    G        0      0        2 
   5    chr5_3511209     AKia    C    G        0      0        2 
   5    chr5_3511209     AOna    C    G        0      0        2 
   5    chr5_3511209     ASom    C    G        0      0        2 
   5    chr5_3511209     HCab    C    G        1      2        2 
   5    chr5_3511209     HPrz    C    G        1      2        2 
   5    chr5_3511209     ZBoe    C    G        0      0        2 
   5    chr5_3511209     ZGre    C    G        0      0        2 
   5    chr5_3511209     ZHar    C    G        0      0        2 
   5    chr5_3511209   Sample    C    G        0      0        2 
   5    chr5_3511245     AAsi    A    G        0      0        2 
   5    chr5_3511245     AKia    A    G        0      0        2 
   5    chr5_3511245     AOna    A    G        0      0        2 
   5    chr5_3511245     ASom    A    G        0      0        2 
   5    chr5_3511245     HCab    A    G        1      2        2 
   5    chr5_3511245     HPrz    A    G        1      2        2 
   5    chr5_3511245     ZBoe    A    G        0      0        2 
   5    chr5_3511245     ZGre    A    G        0      0        2 
   5    chr5_3511245     ZHar    A    G        0      0        2 
   5    chr5_3511245   Sample    A    G        0      0        2 
   5    chr5_3513526     AAsi    A    G        0      0        2 
   5    chr5_3513526     AKia    A    G        0      0        2 
   5    chr5_3513526     AOna    A    G        0      0        2 
   5    chr5_3513526     ASom    A    G        0      0        2 
   5    chr5_3513526     HCab    A    G        1      2        2 
   5    chr5_3513526     HPrz    A    G        1      2        2 
   5    chr5_3513526     ZBoe    A    G        0      0        2 
   5    chr5_3513526     ZGre    A    G        0      0        2 
   5    chr5_3513526     ZHar    A    G        0      0        2 
   5    chr5_3513526   Sample    A    G        0      0        2 
   5    chr5_3513734     AAsi    T    C        0      0        2 
   5    chr5_3513734     AKia    T    C        1      2        2 
   5    chr5_3513734     AOna    T    C        0      0        2 
   5    chr5_3513734     ASom    T    C        0      0        2 
   5    chr5_3513734     HCab    T    C        0      0        2 
   5    chr5_3513734     HPrz    T    C        0      0        2 
   5    chr5_3513734     ZBoe    T    C        0      0        2 
   5    chr5_3513734     ZGre    T    C        0      0        2 
   5    chr5_3513734     ZHar    T    C        0      0        2 
   5    chr5_3513734   Sample    T    C        0      0        2 
   5    chr5_3513806     AAsi    A    T        0      0        2 
   5    chr5_3513806     AKia    A    T        0      0        2 
   5    chr5_3513806     AOna    A    T        0      0        2 
   5    chr5_3513806     ASom    A    T        0      0        2 
   5    chr5_3513806     HCab    A    T        0      0        2 
   5    chr5_3513806     HPrz    A    T        0      0        2 
   5    chr5_3513806     ZBoe    A    T      0.5      1        2 
   5    chr5_3513806     ZGre    A    T        0      0        2 
   5    chr5_3513806     ZHar    A    T        0      0        2 
   5    chr5_3513806   Sample    A    T        0      0        2 
   5    chr5_3518708     AAsi    T    G        0      0        2 
   5    chr5_3518708     AKia    T    G        0      0        2 
   5    chr5_3518708     AOna    T    G        0      0        2 
   5    chr5_3518708     ASom    T    G        0      0        2 
   5    chr5_3518708     HCab    T    G        1      2        2 
   5    chr5_3518708     HPrz    T    G        1      2        2 
   5    chr5_3518708     ZBoe    T    G        0      0        2 
   5    chr5_3518708     ZGre    T    G        0      0        2 
   5    chr5_3518708     ZHar    T    G        0      0        2 
   5    chr5_3518708   Sample    T    G        0      0        2 
   5    chr5_3520805     AAsi    C    T        0      0        2 
   5    chr5_3520805     AKia    C    T        0      0        2 
   5    chr5_3520805     AOna    C    T        0      0        2 
   5    chr5_3520805     ASom    C    T        0      0        2 
   5    chr5_3520805     HCab    C    T        1      2        2 
   5    chr5_3520805     HPrz    C    T        1      2        2 
   5    chr5_3520805     ZBoe    C    T        0      0        2 
   5    chr5_3520805     ZGre    C    T        0      0        2 
   5    chr5_3520805     ZHar    C    T        0      0        2 
   5    chr5_3520805   Sample    C    T        0      0        2 
   5    chr5_3520982     AAsi    C    T      0.5      1        2 
   5    chr5_3520982     AKia    C    T        0      0        2 
   5    chr5_3520982     AOna    C    T        0      0        2 
   5    chr5_3520982     ASom    C    T        1      2        2 
   5    chr5_3520982     HCab    C    T        0      0        2 
   5    chr5_3520982     HPrz    C    T        0      0        2 
   5    chr5_3520982     ZBoe    C    T        0      0        2 
   5    chr5_3520982     ZGre    C    T        0      0        2 
   5    chr5_3520982     ZHar    C    T        0      0        2 
   5    chr5_3520982   Sample    C    T        0      0        2 
   5    chr5_3525632     AAsi    G    C        0      0        2 
   5    chr5_3525632     AKia    G    C        0      0        2 
   5    chr5_3525632     AOna    G    C        0      0        2 
   5    chr5_3525632     ASom    G    C        0      0        2 
   5    chr5_3525632     HCab    G    C        0      0        2 
   5    chr5_3525632     HPrz    G    C        0      0        2 
   5    chr5_3525632     ZBoe    G    C        0      0        2 
   5    chr5_3525632     ZGre    G    C        0      0        2 
   5    chr5_3525632     ZHar    G    C      0.5      1        2 
   5    chr5_3525632   Sample    G    C        0      0        2 
   5    chr5_3549796     AAsi    T    C        0      0        2 
   5    chr5_3549796     AKia    T    C        1      2        2 
   5    chr5_3549796     AOna    T    C      0.5      1        2 
   5    chr5_3549796     ASom    T    C        0      0        2 
   5    chr5_3549796     HCab    T    C        0      0        2 
   5    chr5_3549796     HPrz    T    C        0      0        2 
   5    chr5_3549796     ZBoe    T    C        0      0        2 
   5    chr5_3549796     ZGre    T    C        0      0        2 
   5    chr5_3549796     ZHar    T    C        0      0        2 
   5    chr5_3549796   Sample    T    C        0      0        2 
   5    chr5_3561061     AAsi    T    A        0      0        2 
   5    chr5_3561061     AKia    T    A        0      0        2 
   5    chr5_3561061     AOna    T    A        0      0        2 
   5    chr5_3561061     ASom    T    A        0      0        2 
   5    chr5_3561061     HCab    T    A        0      0        2 
   5    chr5_3561061     HPrz    T    A        0      0        2 
   5    chr5_3561061     ZBoe    T    A        1      2        2 
   5    chr5_3561061     ZGre    T    A        1      2        2 
   5    chr5_3561061     ZHar    T    A        1      2        2 
   5    chr5_3561061   Sample    T    A        0      0        2 
   5    chr5_3561099     AAsi    T    G        0      0        2 
   5    chr5_3561099     AKia    T    G        0      0        2 
   5    chr5_3561099     AOna    T    G        0      0        2 
   5    chr5_3561099     ASom    T    G        0      0        2 
   5    chr5_3561099     HCab    T    G        1      2        2 
   5    chr5_3561099     HPrz    T    G        1      2        2 
   5    chr5_3561099     ZBoe    T    G        0      0        2 
   5    chr5_3561099     ZGre    T    G        0      0        2 
   5    chr5_3561099     ZHar    T    G        0      0        2 
   5    chr5_3561099   Sample    T    G        0      0        2 
   5    chr5_3569731     AAsi    G    T        0      0        2 
   5    chr5_3569731     AKia    G    T        0      0        2 
   5    chr5_3569731     AOna    G    T        0      0        2 
   5    chr5_3569731     ASom    G    T        0      0        2 
   5    chr5_3569731     HCab    G    T        0      0        2 
   5    chr5_3569731     HPrz    G    T        0      0        2 
   5    chr5_3569731     ZBoe    G    T        1      2        2 
   5    chr5_3569731     ZGre    G    T        1      2        2 
   5    chr5_3569731     ZHar    G    T        1      2        2 
   5    chr5_3569731   Sample    G    T        0      0        2 
   5    chr5_3571552     AAsi    T    C        0      0        2 
   5    chr5_3571552     AKia    T    C        0      0        2 
   5    chr5_3571552     AOna    T    C        0      0        2 
   5    chr5_3571552     ASom    T    C        0      0        2 
   5    chr5_3571552     HCab    T    C        0      0        2 
   5    chr5_3571552     HPrz    T    C        0      0        2 
   5    chr5_3571552     ZBoe    T    C        0      0        2 
   5    chr5_3571552     ZGre    T    C      0.5      1        2 
   5    chr5_3571552     ZHar    T    C        0      0        2 
   5    chr5_3571552   Sample    T    C        0      0        2 
   5    chr5_3571553     AAsi    T    C        0      0        2 
   5    chr5_3571553     AKia    T    C        0      0        2 
   5    chr5_3571553     AOna    T    C        0      0        2 
   5    chr5_3571553     ASom    T    C        0      0        2 
   5    chr5_3571553     HCab    T    C        0      0        2 
   5    chr5_3571553     HPrz    T    C        0      0        2 
   5    chr5_3571553     ZBoe    T    C        0      0        2 
   5    chr5_3571553     ZGre    T    C      0.5      1        2 
   5    chr5_3571553     ZHar    T    C        0      0        2 
   5    chr5_3571553   Sample    T    C        0      0        2 
   5    chr5_3573582     AAsi    C    T        0      0        2 
   5    chr5_3573582     AKia    C    T        0      0        2 
   5    chr5_3573582     AOna    C    T        0      0        2 
   5    chr5_3573582     ASom    C    T        0      0        2 
   5    chr5_3573582     HCab    C    T        0      0        2 
   5    chr5_3573582     HPrz    C    T        0      0        2 
   5    chr5_3573582     ZBoe    C    T        0      0        2 
   5    chr5_3573582     ZGre    C    T        0      0        2 
   5    chr5_3573582     ZHar    C    T      0.5      1        2 
   5    chr5_3573582   Sample    C    T        0      0        2 
   5    chr5_3574146     AAsi    T    C        0      0        2 
   5    chr5_3574146     AKia    T    C        0      0        2 
   5    chr5_3574146     AOna    T    C        0      0        2 
   5    chr5_3574146     ASom    T    C        0      0        2 
   5    chr5_3574146     HCab    T    C        0      0        2 
   5    chr5_3574146     HPrz    T    C        0      0        2 
   5    chr5_3574146     ZBoe    T    C        0      0        2 
   5    chr5_3574146     ZGre    T    C      0.5      1        2 
   5    chr5_3574146     ZHar    T    C        0      0        2 
   5    chr5_3574146   Sample    T    C        0      0        2 
   5    chr5_3582306     AAsi    G    C        0      0        2 
   5    chr5_3582306     AKia    G    C        0      0        2 
   5    chr5_3582306     AOna    G    C        0      0        2 
   5    chr5_3582306     ASom    G    C        0      0        2 
   5    chr5_3582306     HCab    G    C        0      0        2 
   5    chr5_3582306     HPrz    G    C        0      0        2 
   5    chr5_3582306     ZBoe    G    C        0      0        2 
   5    chr5_3582306     ZGre    G    C      0.5      1        2 
   5    chr5_3582306     ZHar    G    C        0      0        2 
   5    chr5_3582306   Sample    G    C        0      0        2 
   5    chr5_3583558     AAsi    C    T        0      0        2 
   5    chr5_3583558     AKia    C    T        0      0        2 
   5    chr5_3583558     AOna    C    T        0      0        2 
   5    chr5_3583558     ASom    C    T        0      0        2 
   5    chr5_3583558     HCab    C    T        1      2        2 
   5    chr5_3583558     HPrz    C    T        1      2        2 
   5    chr5_3583558     ZBoe    C    T        0      0        2 
   5    chr5_3583558     ZGre    C    T        0      0        2 
   5    chr5_3583558     ZHar    C    T        0      0        2 
   5    chr5_3583558   Sample    C    T        0      0        2 
   5    chr5_3583799     AAsi    A    G        0      0        2 
   5    chr5_3583799     AKia    A    G        0      0        2 
   5    chr5_3583799     AOna    A    G        0      0        2 
   5    chr5_3583799     ASom    A    G        0      0        2 
   5    chr5_3583799     HCab    A    G        1      2        2 
   5    chr5_3583799     HPrz    A    G        1      2        2 
   5    chr5_3583799     ZBoe    A    G        0      0        2 
   5    chr5_3583799     ZGre    A    G        0      0        2 
   5    chr5_3583799     ZHar    A    G        0      0        2 
   5    chr5_3583799   Sample    A    G        0      0        2 
   5    chr5_3597989     AAsi    T    C        0      0        2 
   5    chr5_3597989     AKia    T    C        0      0        2 
   5    chr5_3597989     AOna    T    C      0.5      1        2 
   5    chr5_3597989     ASom    T    C        0      0        2 
   5    chr5_3597989     HCab    T    C        0      0        2 
   5    chr5_3597989     HPrz    T    C        0      0        2 
   5    chr5_3597989     ZBoe    T    C        0      0        2 
   5    chr5_3597989     ZGre    T    C        0      0        2 
   5    chr5_3597989     ZHar    T    C        0      0        2 
   5    chr5_3597989   Sample    T    C        0      0        2 
   5    chr5_3598382     AAsi    T    A        0      0        2 
   5    chr5_3598382     AKia    T    A        0      0        2 
   5    chr5_3598382     AOna    T    A        0      0        2 
   5    chr5_3598382     ASom    T    A        0      0        2 
   5    chr5_3598382     HCab    T    A      0.5      1        2 
   5    chr5_3598382     HPrz    T    A        0      0        2 
   5    chr5_3598382     ZBoe    T    A        0      0        2 
   5    chr5_3598382     ZGre    T    A        0      0        2 
   5    chr5_3598382     ZHar    T    A        0      0        2 
   5    chr5_3598382   Sample    T    A        0      0        2 
   5    chr5_3604141     AAsi    G    A      0.5      1        2 
   5    chr5_3604141     AKia    G    A        0      0        2 
   5    chr5_3604141     AOna    G    A        0      0        2 
   5    chr5_3604141     ASom    G    A        0      0        2 
   5    chr5_3604141     HCab    G    A        0      0        2 
   5    chr5_3604141     HPrz    G    A        0      0        2 
   5    chr5_3604141     ZBoe    G    A        0      0        2 
   5    chr5_3604141     ZGre    G    A        0      0        2 
   5    chr5_3604141     ZHar    G    A        0      0        2 
   5    chr5_3604141   Sample    G    A        1      2        2 
   5    chr5_3604970     AAsi    T    A        0      0        2 
   5    chr5_3604970     AKia    T    A        1      2        2 
   5    chr5_3604970     AOna    T    A        0      0        2 
   5    chr5_3604970     ASom    T    A        0      0        2 
   5    chr5_3604970     HCab    T    A        0      0        2 
   5    chr5_3604970     HPrz    T    A        0      0        2 
   5    chr5_3604970     ZBoe    T    A        0      0        2 
   5    chr5_3604970     ZGre    T    A        0      0        2 
   5    chr5_3604970     ZHar    T    A        0      0        2 
   5    chr5_3604970   Sample    T    A        0      0        2 
   5    chr5_3605004     AAsi    C    A        0      0        2 
   5    chr5_3605004     AKia    C    A        1      2        2 
   5    chr5_3605004     AOna    C    A        0      0        2 
   5    chr5_3605004     ASom    C    A        0      0        2 
   5    chr5_3605004     HCab    C    A        0      0        2 
   5    chr5_3605004     HPrz    C    A        0      0        2 
   5    chr5_3605004     ZBoe    C    A        0      0        2 
   5    chr5_3605004     ZGre    C    A        0      0        2 
   5    chr5_3605004     ZHar    C    A        0      0        2 
   5    chr5_3605004   Sample    C    A        0      0        2 
   5    chr5_3607884     AAsi    T    C        0      0        2 
   5    chr5_3607884     AKia    T    C        0      0        2 
   5    chr5_3607884     AOna    T    C        0      0        2 
   5    chr5_3607884     ASom    T    C        0      0        2 
   5    chr5_3607884     HCab    T    C        1      2        2 
   5    chr5_3607884     HPrz    T    C        1      2        2 
   5    chr5_3607884     ZBoe    T    C        0      0        2 
   5    chr5_3607884     ZGre    T    C        0      0        2 
   5    chr5_3607884     ZHar    T    C        0      0        2 
   5    chr5_3607884   Sample    T    C        0      0        2 
   5    chr5_3608440     AAsi    A    G        0      0        2 
   5    chr5_3608440     AKia    A    G        0      0        2 
   5    chr5_3608440     AOna    A    G        0      0        2 
   5    chr5_3608440     ASom    A    G        0      0        2 
   5    chr5_3608440     HCab    A    G        0      0        2 
   5    chr5_3608440     HPrz    A    G      0.5      1        2 
   5    chr5_3608440     ZBoe    A    G        0      0        2 
   5    chr5_3608440     ZGre    A    G        0      0        2 
   5    chr5_3608440     ZHar    A    G        0      0        2 
   5    chr5_3608440   Sample    A    G        0      0        2 
   5    chr5_3608481     AAsi    G    C        0      0        2 
   5    chr5_3608481     AKia    G    C        1      2        2 
   5    chr5_3608481     AOna    G    C        0      0        2 
   5    chr5_3608481     ASom    G    C        0      0        2 
   5    chr5_3608481     HCab    G    C        0      0        2 
   5    chr5_3608481     HPrz    G    C        0      0        2 
   5    chr5_3608481     ZBoe    G    C        0      0        2 
   5    chr5_3608481     ZGre    G    C        0      0        2 
   5    chr5_3608481     ZHar    G    C        0      0        2 
   5    chr5_3608481   Sample    G    C        0      0        2 
   5    chr5_3609280     AAsi    T    C        0      0        2 
   5    chr5_3609280     AKia    T    C        0      0        2 
   5    chr5_3609280     AOna    T    C        0      0        2 
   5    chr5_3609280     ASom    T    C        0      0        2 
   5    chr5_3609280     HCab    T    C        0      0        2 
   5    chr5_3609280     HPrz    T    C        0      0        2 
   5    chr5_3609280     ZBoe    T    C        1      2        2 
   5    chr5_3609280     ZGre    T    C        0      0        2 
   5    chr5_3609280     ZHar    T    C        0      0        2 
   5    chr5_3609280   Sample    T    C        1      2        2 
   5    chr5_3610648     AAsi    G    A        0      0        2 
   5    chr5_3610648     AKia    G    A        0      0        2 
   5    chr5_3610648     AOna    G    A        0      0        2 
   5    chr5_3610648     ASom    G    A        0      0        2 
   5    chr5_3610648     HCab    G    A      0.5      1        2 
   5    chr5_3610648     HPrz    G    A        0      0        2 
   5    chr5_3610648     ZBoe    G    A        0      0        2 
   5    chr5_3610648     ZGre    G    A        0      0        2 
   5    chr5_3610648     ZHar    G    A        0      0        2 
   5    chr5_3610648   Sample    G    A        0      0        2 
   5    chr5_3611647     AAsi    C    A        0      0        2 
   5    chr5_3611647     AKia    C    A        0      0        2 
   5    chr5_3611647     AOna    C    A        0      0        2 
   5    chr5_3611647     ASom    C    A        0      0        2 
   5    chr5_3611647     HCab    C    A        1      2        2 
   5    chr5_3611647     HPrz    C    A        1      2        2 
   5    chr5_3611647     ZBoe    C    A        0      0        2 
   5    chr5_3611647     ZGre    C    A        0      0        2 
   5    chr5_3611647     ZHar    C    A        0      0        2 
   5    chr5_3611647   Sample    C    A        0      0        2 
   5    chr5_3613574     AAsi    T    C        0      0        2 
   5    chr5_3613574     AKia    T    C        0      0        2 
   5    chr5_3613574     AOna    T    C      0.5      1        2 
   5    chr5_3613574     ASom    T    C        0      0        2 
   5    chr5_3613574     HCab    T    C        0      0        2 
   5    chr5_3613574     HPrz    T    C        0      0        2 
   5    chr5_3613574     ZBoe    T    C        0      0        2 
   5    chr5_3613574     ZGre    T    C        0      0        2 
   5    chr5_3613574     ZHar    T    C        0      0        2 
   5    chr5_3613574   Sample    T    C        0      0        2 
   5    chr5_3613586     AAsi    G    T        0      0        2 
   5    chr5_3613586     AKia    G    T        0      0        2 
   5    chr5_3613586     AOna    G    T        0      0        2 
   5    chr5_3613586     ASom    G    T        0      0        2 
   5    chr5_3613586     HCab    G    T        0      0        2 
   5    chr5_3613586     HPrz    G    T        0      0        2 
   5    chr5_3613586     ZBoe    G    T        0      0        2 
   5    chr5_3613586     ZGre    G    T        0      0        2 
   5    chr5_3613586     ZHar    G    T        1      2        2 
   5    chr5_3613586   Sample    G    T        0      0        2 
   5    chr5_3618855     AAsi    A    G        0      0        2 
   5    chr5_3618855     AKia    A    G        0      0        2 
   5    chr5_3618855     AOna    A    G      0.5      1        2 
   5    chr5_3618855     ASom    A    G        0      0        2 
   5    chr5_3618855     HCab    A    G        0      0        2 
   5    chr5_3618855     HPrz    A    G        0      0        2 
   5    chr5_3618855     ZBoe    A    G        0      0        2 
   5    chr5_3618855     ZGre    A    G        0      0        2 
   5    chr5_3618855     ZHar    A    G        0      0        2 
   5    chr5_3618855   Sample    A    G        0      0        2 
   5    chr5_3620478     AAsi    T    A        0      0        2 
   5    chr5_3620478     AKia    T    A        0      0        2 
   5    chr5_3620478     AOna    T    A      0.5      1        2 
   5    chr5_3620478     ASom    T    A        0      0        2 
   5    chr5_3620478     HCab    T    A        0      0        2 
   5    chr5_3620478     HPrz    T    A        0      0        2 
   5    chr5_3620478     ZBoe    T    A        0      0        2 
   5    chr5_3620478     ZGre    T    A        0      0        2 
   5    chr5_3620478     ZHar    T    A        0      0        2 
   5    chr5_3620478   Sample    T    A        0      0        2 
   5    chr5_3632319     AAsi    A    G      0.5      1        2 
   5    chr5_3632319     AKia    A    G        0      0        2 
   5    chr5_3632319     AOna    A    G        0      0        2 
   5    chr5_3632319     ASom    A    G        1      2        2 
   5    chr5_3632319     HCab    A    G        0      0        2 
   5    chr5_3632319     HPrz    A    G        0      0        2 
   5    chr5_3632319     ZBoe    A    G        0      0        2 
   5    chr5_3632319     ZGre    A    G        0      0        2 
   5    chr5_3632319     ZHar    A    G        0      0        2 
   5    chr5_3632319   Sample    A    G        1      2        2 
   5    chr5_3635414     AAsi    T    C        0      0        2 
   5    chr5_3635414     AKia    T    C        0      0        2 
   5    chr5_3635414     AOna    T    C        0      0        2 
   5    chr5_3635414     ASom    T    C        0      0        2 
   5    chr5_3635414     HCab    T    C        1      2        2 
   5    chr5_3635414     HPrz    T    C        1      2        2 
   5    chr5_3635414     ZBoe    T    C        0      0        2 
   5    chr5_3635414     ZGre    T    C        0      0        2 
   5    chr5_3635414     ZHar    T    C        0      0        2 
   5    chr5_3635414   Sample    T    C        0      0        2 
   5    chr5_3636816     AAsi    G    T        0      0        2 
   5    chr5_3636816     AKia    G    T        0      0        2 
   5    chr5_3636816     AOna    G    T        0      0        2 
   5    chr5_3636816     ASom    G    T        0      0        2 
   5    chr5_3636816     HCab    G    T        1      2        2 
   5    chr5_3636816     HPrz    G    T        1      2        2 
   5    chr5_3636816     ZBoe    G    T        0      0        2 
   5    chr5_3636816     ZGre    G    T        0      0        2 
   5    chr5_3636816     ZHar    G    T        0      0        2 
   5    chr5_3636816   Sample    G    T        0      0        2 
   5    chr5_3641107     AAsi    G    A        0      0        2 
   5    chr5_3641107     AKia    G    A        0      0        2 
   5    chr5_3641107     AOna    G    A        0      0        2 
   5    chr5_3641107     ASom    G    A        0      0        2 
   5    chr5_3641107     HCab    G    A      0.5      1        2 
   5    chr5_3641107     HPrz    G    A        1      2        2 
   5    chr5_3641107     ZBoe    G    A        0      0        2 
   5    chr5_3641107     ZGre    G    A        0      0        2 
   5    chr5_3641107     ZHar    G    A        0      0        2 
   5    chr5_3641107   Sample    G    A        0      0        2 
   5    chr5_3647498     AAsi    G    C        0      0        2 
   5    chr5_3647498     AKia    G    C        0      0        2 
   5    chr5_3647498     AOna    G    C        0      0        2 
   5    chr5_3647498     ASom    G    C        0      0        2 
   5    chr5_3647498     HCab    G    C        1      2        2 
   5    chr5_3647498     HPrz    G    C        1      2        2 
   5    chr5_3647498     ZBoe    G    C        0      0        2 
   5    chr5_3647498     ZGre    G    C        0      0        2 
   5    chr5_3647498     ZHar    G    C        0      0        2 
   5    chr5_3647498   Sample    G    C        0      0        2 
   5    chr5_3662520     AAsi    A    G        0      0        2 
   5    chr5_3662520     AKia    A    G        0      0        2 
   5    chr5_3662520     AOna    A    G        0      0        2 
   5    chr5_3662520     ASom    A    G        0      0        2 
   5    chr5_3662520     HCab    A    G        0      0        2 
   5    chr5_3662520     HPrz    A    G        0      0        2 
   5    chr5_3662520     ZBoe    A    G      0.5      1        2 
   5    chr5_3662520     ZGre    A    G        0      0        2 
   5    chr5_3662520     ZHar    A    G        0      0        2 
   5    chr5_3662520   Sample    A    G        0      0        2 
   5    chr5_3669740     AAsi    T    C        0      0        2 
   5    chr5_3669740     AKia    T    C        0      0        2 
   5    chr5_3669740     AOna    T    C        0      0        2 
   5    chr5_3669740     ASom    T    C        0      0        2 
   5    chr5_3669740     HCab    T    C        0      0        2 
   5    chr5_3669740     HPrz    T    C        1      2        2 
   5    chr5_3669740     ZBoe    T    C        0      0        2 
   5    chr5_3669740     ZGre    T    C        0      0        2 
   5    chr5_3669740     ZHar    T    C        0      0        2 
   5    chr5_3669740   Sample    T    C        0      0        2 
   5    chr5_3676905     AAsi    G    A        0      0        2 
   5    chr5_3676905     AKia    G    A      0.5      1        2 
   5    chr5_3676905     AOna    G    A        0      0        2 
   5    chr5_3676905     ASom    G    A        0      0        2 
   5    chr5_3676905     HCab    G    A        0      0        2 
   5    chr5_3676905     HPrz    G    A        0      0        2 
   5    chr5_3676905     ZBoe    G    A        0      0        2 
   5    chr5_3676905     ZGre    G    A        0      0        2 
   5    chr5_3676905     ZHar    G    A        0      0        2 
   5    chr5_3676905   Sample    G    A        0      0        2 
   5    chr5_3678915     AAsi    G    A        0      0        2 
   5    chr5_3678915     AKia    G    A        0      0        2 
   5    chr5_3678915     AOna    G    A        0      0        2 
   5    chr5_3678915     ASom    G    A        0      0        2 
   5    chr5_3678915     HCab    G    A        0      0        2 
   5    chr5_3678915     HPrz    G    A        0      0        2 
   5    chr5_3678915     ZBoe    G    A        1      2        2 
   5    chr5_3678915     ZGre    G    A        1      2        2 
   5    chr5_3678915     ZHar    G    A        1      2        2 
   5    chr5_3678915   Sample    G    A        0      0        2 
   5    chr5_3686464     AAsi    T    C        0      0        2 
   5    chr5_3686464     AKia    T    C        0      0        2 
   5    chr5_3686464     AOna    T    C        0      0        2 
   5    chr5_3686464     ASom    T    C        0      0        2 
   5    chr5_3686464     HCab    T    C        1      2        2 
   5    chr5_3686464     HPrz    T    C        1      2        2 
   5    chr5_3686464     ZBoe    T    C        0      0        2 
   5    chr5_3686464     ZGre    T    C        0      0        2 
   5    chr5_3686464     ZHar    T    C        0      0        2 
   5    chr5_3686464   Sample    T    C        0      0        2 
   5    chr5_3695711     AAsi    G    A        0      0        2 
   5    chr5_3695711     AKia    G    A        0      0        2 
   5    chr5_3695711     AOna    G    A      0.5      1        2 
   5    chr5_3695711     ASom    G    A        0      0        2 
   5    chr5_3695711     HCab    G    A        0      0        2 
   5    chr5_3695711     HPrz    G    A        0      0        2 
   5    chr5_3695711     ZBoe    G    A        0      0        2 
   5    chr5_3695711     ZGre    G    A        0      0        2 
   5    chr5_3695711     ZHar    G    A        0      0        2 
   5    chr5_3695711   Sample    G    A        0      0        2 
   5    chr5_3696878     AAsi    T    C        0      0        2 
   5    chr5_3696878     AKia    T    C        0      0        2 
   5    chr5_3696878     AOna    T    C        0      0        2 
   5    chr5_3696878     ASom    T    C        0      0        2 
   5    chr5_3696878     HCab    T    C        0      0        2 
   5    chr5_3696878     HPrz    T    C        0      0        2 
   5    chr5_3696878     ZBoe    T    C        0      0        2 
   5    chr5_3696878     ZGre    T    C        1      2        2 
   5    chr5_3696878     ZHar    T    C        0      0        2 
   5    chr5_3696878   Sample    T    C        0      0        2 
   5    chr5_3698525     AAsi    C    A        0      0        2 
   5    chr5_3698525     AKia    C    A        0      0        2 
   5    chr5_3698525     AOna    C    A        0      0        2 
   5    chr5_3698525     ASom    C    A        0      0        2 
   5    chr5_3698525     HCab    C    A      0.5      1        2 
   5    chr5_3698525     HPrz    C    A        1      2        2 
   5    chr5_3698525     ZBoe    C    A        0      0        2 
   5    chr5_3698525     ZGre    C    A        0      0        2 
   5    chr5_3698525     ZHar    C    A        0      0        2 
   5    chr5_3698525   Sample    C    A        0      0        2 
   5    chr5_3698560     AAsi    T    C        0      0        2 
   5    chr5_3698560     AKia    T    C        0      0        2 
   5    chr5_3698560     AOna    T    C        0      0        2 
   5    chr5_3698560     ASom    T    C        0      0        2 
   5    chr5_3698560     HCab    T    C        0      0        2 
   5    chr5_3698560     HPrz    T    C        0      0        2 
   5    chr5_3698560     ZBoe    T    C      0.5      1        2 
   5    chr5_3698560     ZGre    T    C        0      0        2 
   5    chr5_3698560     ZHar    T    C        0      0        2 
   5    chr5_3698560   Sample    T    C        0      0        2 
   5    chr5_3699546     AAsi    C    T        0      0        2 
   5    chr5_3699546     AKia    C    T        0      0        2 
   5    chr5_3699546     AOna    C    T        0      0        2 
   5    chr5_3699546     ASom    C    T        0      0        2 
   5    chr5_3699546     HCab    C    T        0      0        2 
   5    chr5_3699546     HPrz    C    T        0      0        2 
   5    chr5_3699546     ZBoe    C    T      0.5      1        2 
   5    chr5_3699546     ZGre    C    T        0      0        2 
   5    chr5_3699546     ZHar    C    T        0      0        2 
   5    chr5_3699546   Sample    C    T        0      0        2 
   5    chr5_3699924     AAsi    A    T        1      2        2 
   5    chr5_3699924     AKia    A    T        0      0        2 
   5    chr5_3699924     AOna    A    T        1      2        2 
   5    chr5_3699924     ASom    A    T        1      2        2 
   5    chr5_3699924     HCab    A    T        0      0        2 
   5    chr5_3699924     HPrz    A    T        0      0        2 
   5    chr5_3699924     ZBoe    A    T        0      0        2 
   5    chr5_3699924     ZGre    A    T        0      0        2 
   5    chr5_3699924     ZHar    A    T        0      0        2 
   5    chr5_3699924   Sample    A    T        1      2        2 
   5    chr5_3706550     AAsi    T    G        0      0        2 
   5    chr5_3706550     AKia    T    G        0      0        2 
   5    chr5_3706550     AOna    T    G        0      0        2 
   5    chr5_3706550     ASom    T    G        0      0        2 
   5    chr5_3706550     HCab    T    G        1      2        2 
   5    chr5_3706550     HPrz    T    G        1      2        2 
   5    chr5_3706550     ZBoe    T    G        0      0        2 
   5    chr5_3706550     ZGre    T    G        0      0        2 
   5    chr5_3706550     ZHar    T    G        0      0        2 
   5    chr5_3706550   Sample    T    G        0      0        2 
   5    chr5_3711484     AAsi    A    G        0      0        2 
   5    chr5_3711484     AKia    A    G        0      0        2 
   5    chr5_3711484     AOna    A    G        0      0        2 
   5    chr5_3711484     ASom    A    G        0      0        2 
   5    chr5_3711484     HCab    A    G        0      0        2 
   5    chr5_3711484     HPrz    A    G        0      0        2 
   5    chr5_3711484     ZBoe    A    G        0      0        2 
   5    chr5_3711484     ZGre    A    G        1      2        2 
   5    chr5_3711484     ZHar    A    G        0      0        2 
   5    chr5_3711484   Sample    A    G        0      0        2 
   5    chr5_3723547     AAsi    T    C        0      0        2 
   5    chr5_3723547     AKia    T    C        0      0        2 
   5    chr5_3723547     AOna    T    C        0      0        2 
   5    chr5_3723547     ASom    T    C        0      0        2 
   5    chr5_3723547     HCab    T    C        1      2        2 
   5    chr5_3723547     HPrz    T    C        1      2        2 
   5    chr5_3723547     ZBoe    T    C        0      0        2 
   5    chr5_3723547     ZGre    T    C        0      0        2 
   5    chr5_3723547     ZHar    T    C        0      0        2 
   5    chr5_3723547   Sample    T    C        0      0        2 
   5    chr5_3743409     AAsi    C    T        0      0        2 
   5    chr5_3743409     AKia    C    T        0      0        2 
   5    chr5_3743409     AOna    C    T        0      0        2 
   5    chr5_3743409     ASom    C    T        0      0        2 
   5    chr5_3743409     HCab    C    T        1      2        2 
   5    chr5_3743409     HPrz    C    T        1      2        2 
   5    chr5_3743409     ZBoe    C    T        0      0        2 
   5    chr5_3743409     ZGre    C    T        0      0        2 
   5    chr5_3743409     ZHar    C    T        0      0        2 
   5    chr5_3743409   Sample    C    T        0      0        2 
   5    chr5_3744960     AAsi    G    T        0      0        2 
   5    chr5_3744960     AKia    G    T        1      2        2 
   5    chr5_3744960     AOna    G    T        0      0        2 
   5    chr5_3744960     ASom    G    T        0      0        2 
   5    chr5_3744960     HCab    G    T        1      2        2 
   5    chr5_3744960     HPrz    G    T        1      2        2 
   5    chr5_3744960     ZBoe    G    T        0      0        2 
   5    chr5_3744960     ZGre    G    T        0      0        2 
   5    chr5_3744960     ZHar    G    T        0      0        2 
   5    chr5_3744960   Sample    G    T        0      0        2 
   5    chr5_3753376     AAsi    A    T        0      0        2 
   5    chr5_3753376     AKia    A    T        0      0        2 
   5    chr5_3753376     AOna    A    T        0      0        2 
   5    chr5_3753376     ASom    A    T        0      0        2 
   5    chr5_3753376     HCab    A    T        1      2        2 
   5    chr5_3753376     HPrz    A    T        1      2        2 
   5    chr5_3753376     ZBoe    A    T        0      0        2 
   5    chr5_3753376     ZGre    A    T        0      0        2 
   5    chr5_3753376     ZHar    A    T        0      0        2 
   5    chr5_3753376   Sample    A    T        0      0        2 
   5    chr5_3753463     AAsi    A    T        0      0        2 
   5    chr5_3753463     AKia    A    T        0      0        2 
   5    chr5_3753463     AOna    A    T        0      0        2 
   5    chr5_3753463     ASom    A    T        0      0        2 
   5    chr5_3753463     HCab    A    T        1      2        2 
   5    chr5_3753463     HPrz    A    T        1      2        2 
   5    chr5_3753463     ZBoe    A    T        0      0        2 
   5    chr5_3753463     ZGre    A    T        0      0        2 
   5    chr5_3753463     ZHar    A    T        0      0        2 
   5    chr5_3753463   Sample    A    T        0      0        2 
   5    chr5_3755498     AAsi    C    G        0      0        2 
   5    chr5_3755498     AKia    C    G        1      2        2 
   5    chr5_3755498     AOna    C    G        1      2        2 
   5    chr5_3755498     ASom    C    G        0      0        2 
   5    chr5_3755498     HCab    C    G        0      0        2 
   5    chr5_3755498     HPrz    C    G        0      0        2 
   5    chr5_3755498     ZBoe    C    G        0      0        2 
   5    chr5_3755498     ZGre    C    G        0      0        2 
   5    chr5_3755498     ZHar    C    G        0      0        2 
   5    chr5_3755498   Sample    C    G        0      0        2 
   5    chr5_3757687     AAsi    A    G        0      0        2 
   5    chr5_3757687     AKia    A    G        0      0        2 
   5    chr5_3757687     AOna    A    G        0      0        2 
   5    chr5_3757687     ASom    A    G        0      0        2 
   5    chr5_3757687     HCab    A    G        0      0        2 
   5    chr5_3757687     HPrz    A    G        1      2        2 
   5    chr5_3757687     ZBoe    A    G        0      0        2 
   5    chr5_3757687     ZGre    A    G        0      0        2 
   5    chr5_3757687     ZHar    A    G        0      0        2 
   5    chr5_3757687   Sample    A    G        0      0        2 
   5    chr5_3757838     AAsi    G    T        0      0        2 
   5    chr5_3757838     AKia    G    T        0      0        2 
   5    chr5_3757838     AOna    G    T        0      0        2 
   5    chr5_3757838     ASom    G    T        0      0        2 
   5    chr5_3757838     HCab    G    T        1      2        2 
   5    chr5_3757838     HPrz    G    T        1      2        2 
   5    chr5_3757838     ZBoe    G    T        0      0        2 
   5    chr5_3757838     ZGre    G    T        0      0        2 
   5    chr5_3757838     ZHar    G    T        0      0        2 
   5    chr5_3757838   Sample    G    T        0      0        2 
   5    chr5_3758230     AAsi    A    G        0      0        2 
   5    chr5_3758230     AKia    A    G        1      2        2 
   5    chr5_3758230     AOna    A    G        0      0        2 
   5    chr5_3758230     ASom    A    G        0      0        2 
   5    chr5_3758230     HCab    A    G        0      0        2 
   5    chr5_3758230     HPrz    A    G        0      0        2 
   5    chr5_3758230     ZBoe    A    G        0      0        2 
   5    chr5_3758230     ZGre    A    G        0      0        2 
   5    chr5_3758230     ZHar    A    G        0      0        2 
   5    chr5_3758230   Sample    A    G        0      0        2 
   5    chr5_3762947     AAsi    T    C        0      0        2 
   5    chr5_3762947     AKia    T    C        1      2        2 
   5    chr5_3762947     AOna    T    C        0      0        2 
   5    chr5_3762947     ASom    T    C        0      0        2 
   5    chr5_3762947     HCab    T    C        0      0        2 
   5    chr5_3762947     HPrz    T    C        0      0        2 
   5    chr5_3762947     ZBoe    T    C        0      0        2 
   5    chr5_3762947     ZGre    T    C        0      0        2 
   5    chr5_3762947     ZHar    T    C        0      0        2 
   5    chr5_3762947   Sample    T    C        0      0        2 
   5    chr5_3767111     AAsi    A    T        0      0        2 
   5    chr5_3767111     AKia    A    T        0      0        2 
   5    chr5_3767111     AOna    A    T      0.5      1        2 
   5    chr5_3767111     ASom    A    T        0      0        2 
   5    chr5_3767111     HCab    A    T        0      0        2 
   5    chr5_3767111     HPrz    A    T        0      0        2 
   5    chr5_3767111     ZBoe    A    T        0      0        2 
   5    chr5_3767111     ZGre    A    T        0      0        2 
   5    chr5_3767111     ZHar    A    T        0      0        2 
   5    chr5_3767111   Sample    A    T        0      0        2 
   5    chr5_3767502     AAsi    C    T        0      0        2 
   5    chr5_3767502     AKia    C    T        0      0        2 
   5    chr5_3767502     AOna    C    T        0      0        2 
   5    chr5_3767502     ASom    C    T        0      0        2 
   5    chr5_3767502     HCab    C    T        1      2        2 
   5    chr5_3767502     HPrz    C    T        1      2        2 
   5    chr5_3767502     ZBoe    C    T        0      0        2 
   5    chr5_3767502     ZGre    C    T        0      0        2 
   5    chr5_3767502     ZHar    C    T        0      0        2 
   5    chr5_3767502   Sample    C    T        0      0        2 
   5    chr5_3770490     AAsi    T    C        0      0        2 
   5    chr5_3770490     AKia    T    C        0      0        2 
   5    chr5_3770490     AOna    T    C        0      0        2 
   5    chr5_3770490     ASom    T    C        0      0        2 
   5    chr5_3770490     HCab    T    C        0      0        2 
   5    chr5_3770490     HPrz    T    C        0      0        2 
   5    chr5_3770490     ZBoe    T    C        0      0        2 
   5    chr5_3770490     ZGre    T    C        0      0        2 
   5    chr5_3770490     ZHar    T    C        1      2        2 
   5    chr5_3770490   Sample    T    C        0      0        2 
   5    chr5_3785429     AAsi    C    T        0      0        2 
   5    chr5_3785429     AKia    C    T        0      0        2 
   5    chr5_3785429     AOna    C    T        0      0        2 
   5    chr5_3785429     ASom    C    T        0      0        2 
   5    chr5_3785429     HCab    C    T        1      2        2 
   5    chr5_3785429     HPrz    C    T        1      2        2 
   5    chr5_3785429     ZBoe    C    T        0      0        2 
   5    chr5_3785429     ZGre    C    T        0      0        2 
   5    chr5_3785429     ZHar    C    T        0      0        2 
   5    chr5_3785429   Sample    C    T        0      0        2 
   5    chr5_3789527     AAsi    C    A        0      0        2 
   5    chr5_3789527     AKia    C    A        0      0        2 
   5    chr5_3789527     AOna    C    A        0      0        2 
   5    chr5_3789527     ASom    C    A        0      0        2 
   5    chr5_3789527     HCab    C    A        1      2        2 
   5    chr5_3789527     HPrz    C    A        1      2        2 
   5    chr5_3789527     ZBoe    C    A        0      0        2 
   5    chr5_3789527     ZGre    C    A        0      0        2 
   5    chr5_3789527     ZHar    C    A        0      0        2 
   5    chr5_3789527   Sample    C    A        0      0        2 
   5    chr5_3799260     AAsi    A    G        0      0        2 
   5    chr5_3799260     AKia    A    G        0      0        2 
   5    chr5_3799260     AOna    A    G        0      0        2 
   5    chr5_3799260     ASom    A    G        0      0        2 
   5    chr5_3799260     HCab    A    G        0      0        2 
   5    chr5_3799260     HPrz    A    G        0      0        2 
   5    chr5_3799260     ZBoe    A    G      0.5      1        2 
   5    chr5_3799260     ZGre    A    G        0      0        2 
   5    chr5_3799260     ZHar    A    G        0      0        2 
   5    chr5_3799260   Sample    A    G        0      0        2 
   5    chr5_3803859     AAsi    A    G        0      0        2 
   5    chr5_3803859     AKia    A    G        0      0        2 
   5    chr5_3803859     AOna    A    G        0      0        2 
   5    chr5_3803859     ASom    A    G        1      2        2 
   5    chr5_3803859     HCab    A    G        0      0        2 
   5    chr5_3803859     HPrz    A    G        0      0        2 
   5    chr5_3803859     ZBoe    A    G        0      0        2 
   5    chr5_3803859     ZGre    A    G        0      0        2 
   5    chr5_3803859     ZHar    A    G        0      0        2 
   5    chr5_3803859   Sample    A    G        0      0        2 
   5    chr5_3807379     AAsi    A    G        0      0        2 
   5    chr5_3807379     AKia    A    G        0      0        2 
   5    chr5_3807379     AOna    A    G        0      0        2 
   5    chr5_3807379     ASom    A    G        0      0        2 
   5    chr5_3807379     HCab    A    G        0      0        2 
   5    chr5_3807379     HPrz    A    G        0      0        2 
   5    chr5_3807379     ZBoe    A    G        1      2        2 
   5    chr5_3807379     ZGre    A    G        0      0        2 
   5    chr5_3807379     ZHar    A    G        1      2        2 
   5    chr5_3807379   Sample    A    G        0      0        2 
   5    chr5_3811548     AAsi    C    T        0      0        2 
   5    chr5_3811548     AKia    C    T        0      0        2 
   5    chr5_3811548     AOna    C    T        0      0        2 
   5    chr5_3811548     ASom    C    T        0      0        2 
   5    chr5_3811548     HCab    C    T        0      0        2 
   5    chr5_3811548     HPrz    C    T        0      0        2 
   5    chr5_3811548     ZBoe    C    T      0.5      1        2 
   5    chr5_3811548     ZGre    C    T        0      0        2 
   5    chr5_3811548     ZHar    C    T        0      0        2 
   5    chr5_3811548   Sample    C    T        0      0        2 
   5    chr5_3811775     AAsi    A    G        0      0        2 
   5    chr5_3811775     AKia    A    G        0      0        2 
   5    chr5_3811775     AOna    A    G        0      0        2 
   5    chr5_3811775     ASom    A    G        0      0        2 
   5    chr5_3811775     HCab    A    G        0      0        2 
   5    chr5_3811775     HPrz    A    G        0      0        2 
   5    chr5_3811775     ZBoe    A    G        0      0        2 
   5    chr5_3811775     ZGre    A    G        0      0        2 
   5    chr5_3811775     ZHar    A    G        1      2        2 
   5    chr5_3811775   Sample    A    G        0      0        2 
   5    chr5_3813108     AAsi    A    G        0      0        2 
   5    chr5_3813108     AKia    A    G        0      0        2 
   5    chr5_3813108     AOna    A    G        0      0        2 
   5    chr5_3813108     ASom    A    G        0      0        2 
   5    chr5_3813108     HCab    A    G        1      2        2 
   5    chr5_3813108     HPrz    A    G        1      2        2 
   5    chr5_3813108     ZBoe    A    G        0      0        2 
   5    chr5_3813108     ZGre    A    G        0      0        2 
   5    chr5_3813108     ZHar    A    G        0      0        2 
   5    chr5_3813108   Sample    A    G        0      0        2 
   5    chr5_3813395     AAsi    T    A        0      0        2 
   5    chr5_3813395     AKia    T    A        0      0        2 
   5    chr5_3813395     AOna    T    A      0.5      1        2 
   5    chr5_3813395     ASom    T    A        0      0        2 
   5    chr5_3813395     HCab    T    A        0      0        2 
   5    chr5_3813395     HPrz    T    A        0      0        2 
   5    chr5_3813395     ZBoe    T    A        0      0        2 
   5    chr5_3813395     ZGre    T    A        0      0        2 
   5    chr5_3813395     ZHar    T    A        0      0        2 
   5    chr5_3813395   Sample    T    A        0      0        2 
   5    chr5_3813865     AAsi    C    T        0      0        2 
   5    chr5_3813865     AKia    C    T        0      0        2 
   5    chr5_3813865     AOna    C    T      0.5      1        2 
   5    chr5_3813865     ASom    C    T        0      0        2 
   5    chr5_3813865     HCab    C    T        0      0        2 
   5    chr5_3813865     HPrz    C    T        0      0        2 
   5    chr5_3813865     ZBoe    C    T        0      0        2 
   5    chr5_3813865     ZGre    C    T        0      0        2 
   5    chr5_3813865     ZHar    C    T        0      0        2 
   5    chr5_3813865   Sample    C    T        0      0        2 
   5    chr5_3823313     AAsi    A    G        0      0        2 
   5    chr5_3823313     AKia    A    G        0      0        2 
   5    chr5_3823313     AOna    A    G        0      0        2 
   5    chr5_3823313     ASom    A    G        0      0        2 
   5    chr5_3823313     HCab    A    G        0      0        2 
   5    chr5_3823313     HPrz    A    G        0      0        2 
   5    chr5_3823313     ZBoe    A    G        1      2        2 
   5    chr5_3823313     ZGre    A    G        1      2        2 
   5    chr5_3823313     ZHar    A    G        1      2        2 
   5    chr5_3823313   Sample    A    G        0      0        2 
   5    chr5_3827229     AAsi    G    T      0.5      1        2 
   5    chr5_3827229     AKia    G    T      0.5      1        2 
   5    chr5_3827229     AOna    G    T        1      2        2 
   5    chr5_3827229     ASom    G    T        0      0        2 
   5    chr5_3827229     HCab    G    T        0      0        2 
   5    chr5_3827229     HPrz    G    T        0      0        2 
   5    chr5_3827229     ZBoe    G    T        1      2        2 
   5    chr5_3827229     ZGre    G    T        1      2        2 
   5    chr5_3827229     ZHar    G    T        1      2        2 
   5    chr5_3827229   Sample    G    T        0      0        2 
   5    chr5_3836707     AAsi    A    G        0      0        2 
   5    chr5_3836707     AKia    A    G        0      0        2 
   5    chr5_3836707     AOna    A    G        0      0        2 
   5    chr5_3836707     ASom    A    G        0      0        2 
   5    chr5_3836707     HCab    A    G        0      0        2 
   5    chr5_3836707     HPrz    A    G      0.5      1        2 
   5    chr5_3836707     ZBoe    A    G        0      0        2 
   5    chr5_3836707     ZGre    A    G        0      0        2 
   5    chr5_3836707     ZHar    A    G        0      0        2 
   5    chr5_3836707   Sample    A    G        0      0        2 
   5    chr5_3842498     AAsi    A    C        1      2        2 
   5    chr5_3842498     AKia    A    C        0      0        2 
   5    chr5_3842498     AOna    A    C        0      0        2 
   5    chr5_3842498     ASom    A    C        1      2        2 
   5    chr5_3842498     HCab    A    C        0      0        2 
   5    chr5_3842498     HPrz    A    C        0      0        2 
   5    chr5_3842498     ZBoe    A    C        0      0        2 
   5    chr5_3842498     ZGre    A    C        0      0        2 
   5    chr5_3842498     ZHar    A    C        0      0        2 
   5    chr5_3842498   Sample    A    C        1      2        2 
   5    chr5_3845811     AAsi    A    G        0      0        2 
   5    chr5_3845811     AKia    A    G        0      0        2 
   5    chr5_3845811     AOna    A    G        0      0        2 
   5    chr5_3845811     ASom    A    G        0      0        2 
   5    chr5_3845811     HCab    A    G        1      2        2 
   5    chr5_3845811     HPrz    A    G        0      0        2 
   5    chr5_3845811     ZBoe    A    G        0      0        2 
   5    chr5_3845811     ZGre    A    G        0      0        2 
   5    chr5_3845811     ZHar    A    G        0      0        2 
   5    chr5_3845811   Sample    A    G        0      0        2 
   5    chr5_3851787     AAsi    G    A        0      0        2 
   5    chr5_3851787     AKia    G    A        0      0        2 
   5    chr5_3851787     AOna    G    A        0      0        2 
   5    chr5_3851787     ASom    G    A        0      0        2 
   5    chr5_3851787     HCab    G    A        0      0        2 
   5    chr5_3851787     HPrz    G    A        0      0        2 
   5    chr5_3851787     ZBoe    G    A      0.5      1        2 
   5    chr5_3851787     ZGre    G    A        0      0        2 
   5    chr5_3851787     ZHar    G    A        0      0        2 
   5    chr5_3851787   Sample    G    A        0      0        2 
   5    chr5_3851867     AAsi    C    T        0      0        2 
   5    chr5_3851867     AKia    C    T        0      0        2 
   5    chr5_3851867     AOna    C    T        0      0        2 
   5    chr5_3851867     ASom    C    T        0      0        2 
   5    chr5_3851867     HCab    C    T        0      0        2 
   5    chr5_3851867     HPrz    C    T        0      0        2 
   5    chr5_3851867     ZBoe    C    T        0      0        2 
   5    chr5_3851867     ZGre    C    T        0      0        2 
   5    chr5_3851867     ZHar    C    T        1      2        2 
   5    chr5_3851867   Sample    C    T        0      0        2 
   5    chr5_3851948     AAsi    A    G        0      0        2 
   5    chr5_3851948     AKia    A    G        0      0        2 
   5    chr5_3851948     AOna    A    G        0      0        2 
   5    chr5_3851948     ASom    A    G        0      0        2 
   5    chr5_3851948     HCab    A    G        0      0        2 
   5    chr5_3851948     HPrz    A    G        0      0        2 
   5    chr5_3851948     ZBoe    A    G      0.5      1        2 
   5    chr5_3851948     ZGre    A    G        0      0        2 
   5    chr5_3851948     ZHar    A    G        0      0        2 
   5    chr5_3851948   Sample    A    G        0      0        2 
   5    chr5_3863345     AAsi    C    T        0      0        2 
   5    chr5_3863345     AKia    C    T      0.5      1        2 
   5    chr5_3863345     AOna    C    T        0      0        2 
   5    chr5_3863345     ASom    C    T        0      0        2 
   5    chr5_3863345     HCab    C    T        0      0        2 
   5    chr5_3863345     HPrz    C    T        0      0        2 
   5    chr5_3863345     ZBoe    C    T        0      0        2 
   5    chr5_3863345     ZGre    C    T        0      0        2 
   5    chr5_3863345     ZHar    C    T        0      0        2 
   5    chr5_3863345   Sample    C    T        0      0        2 
   5    chr5_3872314     AAsi    C    T        0      0        2 
   5    chr5_3872314     AKia    C    T        0      0        2 
   5    chr5_3872314     AOna    C    T        0      0        2 
   5    chr5_3872314     ASom    C    T        0      0        2 
   5    chr5_3872314     HCab    C    T        0      0        2 
   5    chr5_3872314     HPrz    C    T        0      0        2 
   5    chr5_3872314     ZBoe    C    T        0      0        2 
   5    chr5_3872314     ZGre    C    T      0.5      1        2 
   5    chr5_3872314     ZHar    C    T        0      0        2 
   5    chr5_3872314   Sample    C    T        0      0        2 
   5    chr5_3874639     AAsi    T    C        0      0        2 
   5    chr5_3874639     AKia    T    C        0      0        2 
   5    chr5_3874639     AOna    T    C        0      0        2 
   5    chr5_3874639     ASom    T    C        0      0        2 
   5    chr5_3874639     HCab    T    C        0      0        2 
   5    chr5_3874639     HPrz    T    C        0      0        2 
   5    chr5_3874639     ZBoe    T    C        1      2        2 
   5    chr5_3874639     ZGre    T    C        0      0        2 
   5    chr5_3874639     ZHar    T    C        0      0        2 
   5    chr5_3874639   Sample    T    C        0      0        2 
   5    chr5_3888958     AAsi    A    G        0      0        2 
   5    chr5_3888958     AKia    A    G        0      0        2 
   5    chr5_3888958     AOna    A    G        0      0        2 
   5    chr5_3888958     ASom    A    G        0      0        2 
   5    chr5_3888958     HCab    A    G        1      2        2 
   5    chr5_3888958     HPrz    A    G        1      2        2 
   5    chr5_3888958     ZBoe    A    G        0      0        2 
   5    chr5_3888958     ZGre    A    G        0      0        2 
   5    chr5_3888958     ZHar    A    G        0      0        2 
   5    chr5_3888958   Sample    A    G        0      0        2 
   5    chr5_3892780     AAsi    T    C        0      0        2 
   5    chr5_3892780     AKia    T    C        0      0        2 
   5    chr5_3892780     AOna    T    C        0      0        2 
   5    chr5_3892780     ASom    T    C        0      0        2 
   5    chr5_3892780     HCab    T    C        0      0        2 
   5    chr5_3892780     HPrz    T    C        0      0        2 
   5    chr5_3892780     ZBoe    T    C        0      0        2 
   5    chr5_3892780     ZGre    T    C        1      2        2 
   5    chr5_3892780     ZHar    T    C        0      0        2 
   5    chr5_3892780   Sample    T    C        0      0        2 
   5    chr5_3892910     AAsi    C    A        0      0        2 
   5    chr5_3892910     AKia    C    A        0      0        2 
   5    chr5_3892910     AOna    C    A        0      0        2 
   5    chr5_3892910     ASom    C    A        0      0        2 
   5    chr5_3892910     HCab    C    A        0      0        2 
   5    chr5_3892910     HPrz    C    A        0      0        2 
   5    chr5_3892910     ZBoe    C    A      0.5      1        2 
   5    chr5_3892910     ZGre    C    A        0      0        2 
   5    chr5_3892910     ZHar    C    A        0      0        2 
   5    chr5_3892910   Sample    C    A        0      0        2 
   5    chr5_3896349     AAsi    A    G        0      0        2 
   5    chr5_3896349     AKia    A    G        0      0        2 
   5    chr5_3896349     AOna    A    G        0      0        2 
   5    chr5_3896349     ASom    A    G        0      0        2 
   5    chr5_3896349     HCab    A    G        0      0        2 
   5    chr5_3896349     HPrz    A    G        0      0        2 
   5    chr5_3896349     ZBoe    A    G        0      0        2 
   5    chr5_3896349     ZGre    A    G        1      2        2 
   5    chr5_3896349     ZHar    A    G        0      0        2 
   5    chr5_3896349   Sample    A    G        0      0        2 
   5    chr5_3899159     AAsi    G    A        0      0        2 
   5    chr5_3899159     AKia    G    A        0      0        2 
   5    chr5_3899159     AOna    G    A        0      0        2 
   5    chr5_3899159     ASom    G    A        0      0        2 
   5    chr5_3899159     HCab    G    A        0      0        2 
   5    chr5_3899159     HPrz    G    A      0.5      1        2 
   5    chr5_3899159     ZBoe    G    A        0      0        2 
   5    chr5_3899159     ZGre    G    A        0      0        2 
   5    chr5_3899159     ZHar    G    A        0      0        2 
   5    chr5_3899159   Sample    G    A        0      0        2 
   5    chr5_3899708     AAsi    A    G        0      0        2 
   5    chr5_3899708     AKia    A    G        0      0        2 
   5    chr5_3899708     AOna    A    G        0      0        2 
   5    chr5_3899708     ASom    A    G        0      0        2 
   5    chr5_3899708     HCab    A    G        1      2        2 
   5    chr5_3899708     HPrz    A    G        1      2        2 
   5    chr5_3899708     ZBoe    A    G        0      0        2 
   5    chr5_3899708     ZGre    A    G        0      0        2 
   5    chr5_3899708     ZHar    A    G        0      0        2 
   5    chr5_3899708   Sample    A    G        0      0        2 
   5    chr5_3901746     AAsi    G    C        0      0        2 
   5    chr5_3901746     AKia    G    C        0      0        2 
   5    chr5_3901746     AOna    G    C        0      0        2 
   5    chr5_3901746     ASom    G    C        0      0        2 
   5    chr5_3901746     HCab    G    C        1      2        2 
   5    chr5_3901746     HPrz    G    C        1      2        2 
   5    chr5_3901746     ZBoe    G    C        0      0        2 
   5    chr5_3901746     ZGre    G    C        0      0        2 
   5    chr5_3901746     ZHar    G    C        0      0        2 
   5    chr5_3901746   Sample    G    C        0      0        2 
   5    chr5_3905653     AAsi    G    A        0      0        2 
   5    chr5_3905653     AKia    G    A        0      0        2 
   5    chr5_3905653     AOna    G    A      0.5      1        2 
   5    chr5_3905653     ASom    G    A        0      0        2 
   5    chr5_3905653     HCab    G    A        0      0        2 
   5    chr5_3905653     HPrz    G    A        0      0        2 
   5    chr5_3905653     ZBoe    G    A        0      0        2 
   5    chr5_3905653     ZGre    G    A        0      0        2 
   5    chr5_3905653     ZHar    G    A        0      0        2 
   5    chr5_3905653   Sample    G    A        0      0        2 
   5    chr5_3907313     AAsi    G    A        1      2        2 
   5    chr5_3907313     AKia    G    A        0      0        2 
   5    chr5_3907313     AOna    G    A        0      0        2 
   5    chr5_3907313     ASom    G    A        1      2        2 
   5    chr5_3907313     HCab    G    A        0      0        2 
   5    chr5_3907313     HPrz    G    A        0      0        2 
   5    chr5_3907313     ZBoe    G    A        0      0        2 
   5    chr5_3907313     ZGre    G    A        0      0        2 
   5    chr5_3907313     ZHar    G    A        0      0        2 
   5    chr5_3907313   Sample    G    A        1      2        2 
   5    chr5_3912547     AAsi    C    T        1      2        2 
   5    chr5_3912547     AKia    C    T        0      0        2 
   5    chr5_3912547     AOna    C    T        0      0        2 
   5    chr5_3912547     ASom    C    T        1      2        2 
   5    chr5_3912547     HCab    C    T        0      0        2 
   5    chr5_3912547     HPrz    C    T        0      0        2 
   5    chr5_3912547     ZBoe    C    T        0      0        2 
   5    chr5_3912547     ZGre    C    T        0      0        2 
   5    chr5_3912547     ZHar    C    T        0      0        2 
   5    chr5_3912547   Sample    C    T        1      2        2 
   5    chr5_3912556     AAsi    T    G        0      0        2 
   5    chr5_3912556     AKia    T    G        0      0        2 
   5    chr5_3912556     AOna    T    G        0      0        2 
   5    chr5_3912556     ASom    T    G        0      0        2 
   5    chr5_3912556     HCab    T    G        0      0        2 
   5    chr5_3912556     HPrz    T    G        0      0        2 
   5    chr5_3912556     ZBoe    T    G        0      0        2 
   5    chr5_3912556     ZGre    T    G        0      0        2 
   5    chr5_3912556     ZHar    T    G        1      2        2 
   5    chr5_3912556   Sample    T    G        0      0        2 
   5    chr5_3923297     AAsi    A    G        0      0        2 
   5    chr5_3923297     AKia    A    G        0      0        2 
   5    chr5_3923297     AOna    A    G        0      0        2 
   5    chr5_3923297     ASom    A    G        0      0        2 
   5    chr5_3923297     HCab    A    G        1      2        2 
   5    chr5_3923297     HPrz    A    G        1      2        2 
   5    chr5_3923297     ZBoe    A    G        0      0        2 
   5    chr5_3923297     ZGre    A    G        0      0        2 
   5    chr5_3923297     ZHar    A    G        0      0        2 
   5    chr5_3923297   Sample    A    G        0      0        2 
   5    chr5_3923746     AAsi    C    T        1      2        2 
   5    chr5_3923746     AKia    C    T        0      0        2 
   5    chr5_3923746     AOna    C    T        0      0        2 
   5    chr5_3923746     ASom    C    T        0      0        2 
   5    chr5_3923746     HCab    C    T        0      0        2 
   5    chr5_3923746     HPrz    C    T        0      0        2 
   5    chr5_3923746     ZBoe    C    T        0      0        2 
   5    chr5_3923746     ZGre    C    T        0      0        2 
   5    chr5_3923746     ZHar    C    T        0      0        2 
   5    chr5_3923746   Sample    C    T        1      2        2 
   5    chr5_3924220     AAsi    T    C        0      0        2 
   5    chr5_3924220     AKia    T    C        1      2        2 
   5    chr5_3924220     AOna    T    C        1      2        2 
   5    chr5_3924220     ASom    T    C        0      0        2 
   5    chr5_3924220     HCab    T    C        0      0        2 
   5    chr5_3924220     HPrz    T    C        0      0        2 
   5    chr5_3924220     ZBoe    T    C        0      0        2 
   5    chr5_3924220     ZGre    T    C        0      0        2 
   5    chr5_3924220     ZHar    T    C        0      0        2 
   5    chr5_3924220   Sample    T    C        1      2        2 
   5    chr5_3930039     AAsi    T    G        0      0        2 
   5    chr5_3930039     AKia    T    G        0      0        2 
   5    chr5_3930039     AOna    T    G        0      0        2 
   5    chr5_3930039     ASom    T    G        0      0        2 
   5    chr5_3930039     HCab    T    G        0      0        2 
   5    chr5_3930039     HPrz    T    G        0      0        2 
   5    chr5_3930039     ZBoe    T    G        0      0        2 
   5    chr5_3930039     ZGre    T    G      0.5      1        2 
   5    chr5_3930039     ZHar    T    G        0      0        2 
   5    chr5_3930039   Sample    T    G        0      0        2 
   5    chr5_3931854     AAsi    G    A        0      0        2 
   5    chr5_3931854     AKia    G    A        0      0        2 
   5    chr5_3931854     AOna    G    A        0      0        2 
   5    chr5_3931854     ASom    G    A        0      0        2 
   5    chr5_3931854     HCab    G    A        0      0        2 
   5    chr5_3931854     HPrz    G    A      0.5      1        2 
   5    chr5_3931854     ZBoe    G    A        0      0        2 
   5    chr5_3931854     ZGre    G    A        0      0        2 
   5    chr5_3931854     ZHar    G    A        0      0        2 
   5    chr5_3931854   Sample    G    A        0      0        2 
   5    chr5_3935929     AAsi    G    A        0      0        2 
   5    chr5_3935929     AKia    G    A        0      0        2 
   5    chr5_3935929     AOna    G    A        0      0        2 
   5    chr5_3935929     ASom    G    A        0      0        2 
   5    chr5_3935929     HCab    G    A        0      0        2 
   5    chr5_3935929     HPrz    G    A        0      0        2 
   5    chr5_3935929     ZBoe    G    A        0      0        2 
   5    chr5_3935929     ZGre    G    A        1      2        2 
   5    chr5_3935929     ZHar    G    A        0      0        2 
   5    chr5_3935929   Sample    G    A        0      0        2 
   5    chr5_3941354     AAsi    G    A        0      0        2 
   5    chr5_3941354     AKia    G    A        0      0        2 
   5    chr5_3941354     AOna    G    A        0      0        2 
   5    chr5_3941354     ASom    G    A        0      0        2 
   5    chr5_3941354     HCab    G    A        0      0        2 
   5    chr5_3941354     HPrz    G    A        0      0        2 
   5    chr5_3941354     ZBoe    G    A        0      0        2 
   5    chr5_3941354     ZGre    G    A        0      0        2 
   5    chr5_3941354     ZHar    G    A        1      2        2 
   5    chr5_3941354   Sample    G    A        0      0        2 
   5    chr5_3958593     AAsi    A    G        0      0        2 
   5    chr5_3958593     AKia    A    G        0      0        2 
   5    chr5_3958593     AOna    A    G        0      0        2 
   5    chr5_3958593     ASom    A    G        0      0        2 
   5    chr5_3958593     HCab    A    G        0      0        2 
   5    chr5_3958593     HPrz    A    G        0      0        2 
   5    chr5_3958593     ZBoe    A    G        0      0        2 
   5    chr5_3958593     ZGre    A    G      0.5      1        2 
   5    chr5_3958593     ZHar    A    G        0      0        2 
   5    chr5_3958593   Sample    A    G        0      0        2 
   5    chr5_3966656     AAsi    C    A        0      0        2 
   5    chr5_3966656     AKia    C    A        0      0        2 
   5    chr5_3966656     AOna    C    A        0      0        2 
   5    chr5_3966656     ASom    C    A        0      0        2 
   5    chr5_3966656     HCab    C    A        0      0        2 
   5    chr5_3966656     HPrz    C    A        0      0        2 
   5    chr5_3966656     ZBoe    C    A      0.5      1        2 
   5    chr5_3966656     ZGre    C    A        0      0        2 
   5    chr5_3966656     ZHar    C    A        0      0        2 
   5    chr5_3966656   Sample    C    A        0      0        2 
   5    chr5_3971110     AAsi    C    G        0      0        2 
   5    chr5_3971110     AKia    C    G        1      2        2 
   5    chr5_3971110     AOna    C    G      0.5      1        2 
   5    chr5_3971110     ASom    C    G        0      0        2 
   5    chr5_3971110     HCab    C    G        0      0        2 
   5    chr5_3971110     HPrz    C    G        0      0        2 
   5    chr5_3971110     ZBoe    C    G        0      0        2 
   5    chr5_3971110     ZGre    C    G        0      0        2 
   5    chr5_3971110     ZHar    C    G        0      0        2 
   5    chr5_3971110   Sample    C    G        0      0        2 
   5    chr5_3980086     AAsi    G    C        0      0        2 
   5    chr5_3980086     AKia    G    C        0      0        2 
   5    chr5_3980086     AOna    G    C        0      0        2 
   5    chr5_3980086     ASom    G    C        0      0        2 
   5    chr5_3980086     HCab    G    C        0      0        2 
   5    chr5_3980086     HPrz    G    C        0      0        2 
   5    chr5_3980086     ZBoe    G    C        1      2        2 
   5    chr5_3980086     ZGre    G    C        1      2        2 
   5    chr5_3980086     ZHar    G    C        1      2        2 
   5    chr5_3980086   Sample    G    C        0      0        2 
   5    chr5_3983309     AAsi    G    A        0      0        2 
   5    chr5_3983309     AKia    G    A        0      0        2 
   5    chr5_3983309     AOna    G    A        0      0        2 
   5    chr5_3983309     ASom    G    A        0      0        2 
   5    chr5_3983309     HCab    G    A        0      0        2 
   5    chr5_3983309     HPrz    G    A        0      0        2 
   5    chr5_3983309     ZBoe    G    A        0      0        2 
   5    chr5_3983309     ZGre    G    A        0      0        2 
   5    chr5_3983309     ZHar    G    A        1      2        2 
   5    chr5_3983309   Sample    G    A        0      0        2 
   5    chr5_3991660     AAsi    C    G        1      2        2 
   5    chr5_3991660     AKia    C    G        0      0        2 
   5    chr5_3991660     AOna    C    G        0      0        2 
   5    chr5_3991660     ASom    C    G        0      0        2 
   5    chr5_3991660     HCab    C    G        0      0        2 
   5    chr5_3991660     HPrz    C    G        0      0        2 
   5    chr5_3991660     ZBoe    C    G        0      0        2 
   5    chr5_3991660     ZGre    C    G        0      0        2 
   5    chr5_3991660     ZHar    C    G        0      0        2 
   5    chr5_3991660   Sample    C    G        1      2        2 
   5    chr5_3991953     AAsi    C    G        0      0        2 
   5    chr5_3991953     AKia    C    G        0      0        2 
   5    chr5_3991953     AOna    C    G      0.5      1        2 
   5    chr5_3991953     ASom    C    G        0      0        2 
   5    chr5_3991953     HCab    C    G        0      0        2 
   5    chr5_3991953     HPrz    C    G        0      0        2 
   5    chr5_3991953     ZBoe    C    G        0      0        2 
   5    chr5_3991953     ZGre    C    G        0      0        2 
   5    chr5_3991953     ZHar    C    G        0      0        2 
   5    chr5_3991953   Sample    C    G        0      0        2 
   5    chr5_3996546     AAsi    C    A        0      0        2 
   5    chr5_3996546     AKia    C    A        0      0        2 
   5    chr5_3996546     AOna    C    A        0      0        2 
   5    chr5_3996546     ASom    C    A        0      0        2 
   5    chr5_3996546     HCab    C    A        0      0        2 
   5    chr5_3996546     HPrz    C    A        0      0        2 
   5    chr5_3996546     ZBoe    C    A        1      2        2 
   5    chr5_3996546     ZGre    C    A        0      0        2 
   5    chr5_3996546     ZHar    C    A        0      0        2 
   5    chr5_3996546   Sample    C    A        0      0        2 
   5    chr5_3999668     AAsi    C    T        1      2        2 
   5    chr5_3999668     AKia    C    T        0      0        2 
   5    chr5_3999668     AOna    C    T        0      0        2 
   5    chr5_3999668     ASom    C    T        1      2        2 
   5    chr5_3999668     HCab    C    T        0      0        2 
   5    chr5_3999668     HPrz    C    T        0      0        2 
   5    chr5_3999668     ZBoe    C    T        0      0        2 
   5    chr5_3999668     ZGre    C    T        0      0        2 
   5    chr5_3999668     ZHar    C    T        0      0        2 
   5    chr5_3999668   Sample    C    T        1      2        2 
   5    chr5_4011985     AAsi    G    A        0      0        2 
   5    chr5_4011985     AKia    G    A        0      0        2 
   5    chr5_4011985     AOna    G    A        0      0        2 
   5    chr5_4011985     ASom    G    A        0      0        2 
   5    chr5_4011985     HCab    G    A        1      2        2 
   5    chr5_4011985     HPrz    G    A        1      2        2 
   5    chr5_4011985     ZBoe    G    A        0      0        2 
   5    chr5_4011985     ZGre    G    A        0      0        2 
   5    chr5_4011985     ZHar    G    A        0      0        2 
   5    chr5_4011985   Sample    G    A        0      0        2 
   5    chr5_4013620     AAsi    T    C        0      0        2 
   5    chr5_4013620     AKia    T    C        0      0        2 
   5    chr5_4013620     AOna    T    C        0      0        2 
   5    chr5_4013620     ASom    T    C        0      0        2 
   5    chr5_4013620     HCab    T    C        1      2        2 
   5    chr5_4013620     HPrz    T    C        1      2        2 
   5    chr5_4013620     ZBoe    T    C        0      0        2 
   5    chr5_4013620     ZGre    T    C        0      0        2 
   5    chr5_4013620     ZHar    T    C        0      0        2 
   5    chr5_4013620   Sample    T    C        0      0        2 
   5    chr5_4027260     AAsi    G    A        0      0        2 
   5    chr5_4027260     AKia    G    A        0      0        2 
   5    chr5_4027260     AOna    G    A        0      0        2 
   5    chr5_4027260     ASom    G    A        0      0        2 
   5    chr5_4027260     HCab    G    A        1      2        2 
   5    chr5_4027260     HPrz    G    A        1      2        2 
   5    chr5_4027260     ZBoe    G    A        0      0        2 
   5    chr5_4027260     ZGre    G    A        0      0        2 
   5    chr5_4027260     ZHar    G    A        0      0        2 
   5    chr5_4027260   Sample    G    A        0      0        2 
   5    chr5_4038689     AAsi    C    T        0      0        2 
   5    chr5_4038689     AKia    C    T        0      0        2 
   5    chr5_4038689     AOna    C    T        0      0        2 
   5    chr5_4038689     ASom    C    T        0      0        2 
   5    chr5_4038689     HCab    C    T        1      2        2 
   5    chr5_4038689     HPrz    C    T        1      2        2 
   5    chr5_4038689     ZBoe    C    T        0      0        2 
   5    chr5_4038689     ZGre    C    T        0      0        2 
   5    chr5_4038689     ZHar    C    T        0      0        2 
   5    chr5_4038689   Sample    C    T        0      0        2 
   5    chr5_4040749     AAsi    C    T        0      0        2 
   5    chr5_4040749     AKia    C    T        0      0        2 
   5    chr5_4040749     AOna    C    T        0      0        2 
   5    chr5_4040749     ASom    C    T        0      0        2 
   5    chr5_4040749     HCab    C    T        0      0        2 
   5    chr5_4040749     HPrz    C    T        0      0        2 
   5    chr5_4040749     ZBoe    C    T      0.5      1        2 
   5    chr5_4040749     ZGre    C    T        0      0        2 
   5    chr5_4040749     ZHar    C    T        0      0        2 
   5    chr5_4040749   Sample    C    T        0      0        2 
   5    chr5_4040765     AAsi    G    C        1      2        2 
   5    chr5_4040765     AKia    G    C        0      0        2 
   5    chr5_4040765     AOna    G    C        0      0        2 
   5    chr5_4040765     ASom    G    C        1      2        2 
   5    chr5_4040765     HCab    G    C        0      0        2 
   5    chr5_4040765     HPrz    G    C        0      0        2 
   5    chr5_4040765     ZBoe    G    C        0      0        2 
   5    chr5_4040765     ZGre    G    C        0      0        2 
   5    chr5_4040765     ZHar    G    C        0      0        2 
   5    chr5_4040765   Sample    G    C        1      2        2 
   5    chr5_4045687     AAsi    A    G        1      2        2 
   5    chr5_4045687     AKia    A    G        0      0        2 
   5    chr5_4045687     AOna    A    G        0      0        2 
   5    chr5_4045687     ASom    A    G        1      2        2 
   5    chr5_4045687     HCab    A    G        0      0        2 
   5    chr5_4045687     HPrz    A    G        0      0        2 
   5    chr5_4045687     ZBoe    A    G        0      0        2 
   5    chr5_4045687     ZGre    A    G        0      0        2 
   5    chr5_4045687     ZHar    A    G        0      0        2 
   5    chr5_4045687   Sample    A    G        1      2        2 
   5    chr5_4049910     AAsi    A    G        0      0        2 
   5    chr5_4049910     AKia    A    G        0      0        2 
   5    chr5_4049910     AOna    A    G        1      2        2 
   5    chr5_4049910     ASom    A    G        0      0        2 
   5    chr5_4049910     HCab    A    G        0      0        2 
   5    chr5_4049910     HPrz    A    G        0      0        2 
   5    chr5_4049910     ZBoe    A    G        0      0        2 
   5    chr5_4049910     ZGre    A    G        0      0        2 
   5    chr5_4049910     ZHar    A    G        0      0        2 
   5    chr5_4049910   Sample    A    G        0      0        2 
   5    chr5_4049939     AAsi    A    G        0      0        2 
   5    chr5_4049939     AKia    A    G        0      0        2 
   5    chr5_4049939     AOna    A    G      0.5      1        2 
   5    chr5_4049939     ASom    A    G        0      0        2 
   5    chr5_4049939     HCab    A    G        0      0        2 
   5    chr5_4049939     HPrz    A    G        0      0        2 
   5    chr5_4049939     ZBoe    A    G        0      0        2 
   5    chr5_4049939     ZGre    A    G        0      0        2 
   5    chr5_4049939     ZHar    A    G        0      0        2 
   5    chr5_4049939   Sample    A    G        0      0        2 
   5    chr5_4050694     AAsi    C    T        0      0        2 
   5    chr5_4050694     AKia    C    T        0      0        2 
   5    chr5_4050694     AOna    C    T        0      0        2 
   5    chr5_4050694     ASom    C    T        0      0        2 
   5    chr5_4050694     HCab    C    T        0      0        2 
   5    chr5_4050694     HPrz    C    T        0      0        2 
   5    chr5_4050694     ZBoe    C    T      0.5      1        2 
   5    chr5_4050694     ZGre    C    T        0      0        2 
   5    chr5_4050694     ZHar    C    T        0      0        2 
   5    chr5_4050694   Sample    C    T        0      0        2 
   5    chr5_4055050     AAsi    C    T        0      0        2 
   5    chr5_4055050     AKia    C    T        0      0        2 
   5    chr5_4055050     AOna    C    T        0      0        2 
   5    chr5_4055050     ASom    C    T        0      0        2 
   5    chr5_4055050     HCab    C    T        1      2        2 
   5    chr5_4055050     HPrz    C    T        1      2        2 
   5    chr5_4055050     ZBoe    C    T        0      0        2 
   5    chr5_4055050     ZGre    C    T        0      0        2 
   5    chr5_4055050     ZHar    C    T        0      0        2 
   5    chr5_4055050   Sample    C    T        0      0        2 
   5    chr5_4056847     AAsi    T    C        0      0        2 
   5    chr5_4056847     AKia    T    C        1      2        2 
   5    chr5_4056847     AOna    T    C      0.5      1        2 
   5    chr5_4056847     ASom    T    C        0      0        2 
   5    chr5_4056847     HCab    T    C        0      0        2 
   5    chr5_4056847     HPrz    T    C        0      0        2 
   5    chr5_4056847     ZBoe    T    C        0      0        2 
   5    chr5_4056847     ZGre    T    C        0      0        2 
   5    chr5_4056847     ZHar    T    C        0      0        2 
   5    chr5_4056847   Sample    T    C        0      0        2 
   5    chr5_4061992     AAsi    C    G      0.5      1        2 
   5    chr5_4061992     AKia    C    G        0      0        2 
   5    chr5_4061992     AOna    C    G        0      0        2 
   5    chr5_4061992     ASom    C    G        0      0        2 
   5    chr5_4061992     HCab    C    G        0      0        2 
   5    chr5_4061992     HPrz    C    G        0      0        2 
   5    chr5_4061992     ZBoe    C    G        0      0        2 
   5    chr5_4061992     ZGre    C    G        0      0        2 
   5    chr5_4061992     ZHar    C    G        0      0        2 
   5    chr5_4061992   Sample    C    G        0      0        2 
   5    chr5_4066079     AAsi    A    G        0      0        2 
   5    chr5_4066079     AKia    A    G        0      0        2 
   5    chr5_4066079     AOna    A    G        0      0        2 
   5    chr5_4066079     ASom    A    G        0      0        2 
   5    chr5_4066079     HCab    A    G      0.5      1        2 
   5    chr5_4066079     HPrz    A    G        0      0        2 
   5    chr5_4066079     ZBoe    A    G        0      0        2 
   5    chr5_4066079     ZGre    A    G        0      0        2 
   5    chr5_4066079     ZHar    A    G        0      0        2 
   5    chr5_4066079   Sample    A    G        1      2        2 
   5    chr5_4066686     AAsi    A    G      0.5      1        2 
   5    chr5_4066686     AKia    A    G        0      0        2 
   5    chr5_4066686     AOna    A    G        0      0        2 
   5    chr5_4066686     ASom    A    G        0      0        2 
   5    chr5_4066686     HCab    A    G        0      0        2 
   5    chr5_4066686     HPrz    A    G        0      0        2 
   5    chr5_4066686     ZBoe    A    G        0      0        2 
   5    chr5_4066686     ZGre    A    G        0      0        2 
   5    chr5_4066686     ZHar    A    G        0      0        2 
   5    chr5_4066686   Sample    A    G        0      0        2 
   5    chr5_4069816     AAsi    A    G      0.5      1        2 
   5    chr5_4069816     AKia    A    G        0      0        2 
   5    chr5_4069816     AOna    A    G        0      0        2 
   5    chr5_4069816     ASom    A    G        0      0        2 
   5    chr5_4069816     HCab    A    G        0      0        2 
   5    chr5_4069816     HPrz    A    G        0      0        2 
   5    chr5_4069816     ZBoe    A    G        0      0        2 
   5    chr5_4069816     ZGre    A    G        0      0        2 
   5    chr5_4069816     ZHar    A    G        0      0        2 
   5    chr5_4069816   Sample    A    G        1      2        2 
   5    chr5_4073139     AAsi    G    A        1      2        2 
   5    chr5_4073139     AKia    G    A        1      2        2 
   5    chr5_4073139     AOna    G    A        1      2        2 
   5    chr5_4073139     ASom    G    A        1      2        2 
   5    chr5_4073139     HCab    G    A        0      0        2 
   5    chr5_4073139     HPrz    G    A        0      0        2 
   5    chr5_4073139     ZBoe    G    A        0      0        2 
   5    chr5_4073139     ZGre    G    A        0      0        2 
   5    chr5_4073139     ZHar    G    A        0      0        2 
   5    chr5_4073139   Sample    G    A        1      2        2 
   5    chr5_4075526     AAsi    C    T        0      0        2 
   5    chr5_4075526     AKia    C    T        0      0        2 
   5    chr5_4075526     AOna    C    T        0      0        2 
   5    chr5_4075526     ASom    C    T        0      0        2 
   5    chr5_4075526     HCab    C    T        1      2        2 
   5    chr5_4075526     HPrz    C    T        1      2        2 
   5    chr5_4075526     ZBoe    C    T        0      0        2 
   5    chr5_4075526     ZGre    C    T        0      0        2 
   5    chr5_4075526     ZHar    C    T        0      0        2 
   5    chr5_4075526   Sample    C    T        0      0        2 
   5    chr5_4081470     AAsi    A    G        0      0        2 
   5    chr5_4081470     AKia    A    G        0      0        2 
   5    chr5_4081470     AOna    A    G        0      0        2 
   5    chr5_4081470     ASom    A    G        0      0        2 
   5    chr5_4081470     HCab    A    G        0      0        2 
   5    chr5_4081470     HPrz    A    G        0      0        2 
   5    chr5_4081470     ZBoe    A    G      0.5      1        2 
   5    chr5_4081470     ZGre    A    G        0      0        2 
   5    chr5_4081470     ZHar    A    G        0      0        2 
   5    chr5_4081470   Sample    A    G        0      0        2 
   5    chr5_4094327     AAsi    T    C      0.5      1        2 
   5    chr5_4094327     AKia    T    C        0      0        2 
   5    chr5_4094327     AOna    T    C        0      0        2 
   5    chr5_4094327     ASom    T    C        1      2        2 
   5    chr5_4094327     HCab    T    C        0      0        2 
   5    chr5_4094327     HPrz    T    C        0      0        2 
   5    chr5_4094327     ZBoe    T    C        0      0        2 
   5    chr5_4094327     ZGre    T    C        0      0        2 
   5    chr5_4094327     ZHar    T    C        0      0        2 
   5    chr5_4094327   Sample    T    C        0      0        2 
   5    chr5_4098047     AAsi    T    C        0      0        2 
   5    chr5_4098047     AKia    T    C        0      0        2 
   5    chr5_4098047     AOna    T    C        0      0        2 
   5    chr5_4098047     ASom    T    C        0      0        2 
   5    chr5_4098047     HCab    T    C        0      0        2 
   5    chr5_4098047     HPrz    T    C        0      0        2 
   5    chr5_4098047     ZBoe    T    C      0.5      1        2 
   5    chr5_4098047     ZGre    T    C        0      0        2 
   5    chr5_4098047     ZHar    T    C        0      0        2 
   5    chr5_4098047   Sample    T    C        0      0        2 
   5    chr5_4100812     AAsi    A    G        0      0        2 
   5    chr5_4100812     AKia    A    G        0      0        2 
   5    chr5_4100812     AOna    A    G        0      0        2 
   5    chr5_4100812     ASom    A    G        0      0        2 
   5    chr5_4100812     HCab    A    G        0      0        2 
   5    chr5_4100812     HPrz    A    G        0      0        2 
   5    chr5_4100812     ZBoe    A    G        0      0        2 
   5    chr5_4100812     ZGre    A    G        0      0        2 
   5    chr5_4100812     ZHar    A    G        1      2        2 
   5    chr5_4100812   Sample    A    G        0      0        2 
   5    chr5_4111655     AAsi    A    T        0      0        2 
   5    chr5_4111655     AKia    A    T        0      0        2 
   5    chr5_4111655     AOna    A    T        0      0        2 
   5    chr5_4111655     ASom    A    T        0      0        2 
   5    chr5_4111655     HCab    A    T        0      0        2 
   5    chr5_4111655     HPrz    A    T        0      0        2 
   5    chr5_4111655     ZBoe    A    T        0      0        2 
   5    chr5_4111655     ZGre    A    T        0      0        2 
   5    chr5_4111655     ZHar    A    T      0.5      1        2 
   5    chr5_4111655   Sample    A    T        0      0        2 
   5    chr5_4114515     AAsi    C    T        0      0        2 
   5    chr5_4114515     AKia    C    T        0      0        2 
   5    chr5_4114515     AOna    C    T        0      0        2 
   5    chr5_4114515     ASom    C    T        0      0        2 
   5    chr5_4114515     HCab    C    T        0      0        2 
   5    chr5_4114515     HPrz    C    T      0.5      1        2 
   5    chr5_4114515     ZBoe    C    T        0      0        2 
   5    chr5_4114515     ZGre    C    T        0      0        2 
   5    chr5_4114515     ZHar    C    T        0      0        2 
   5    chr5_4114515   Sample    C    T        0      0        2 
   5    chr5_4115202     AAsi    T    C        0      0        2 
   5    chr5_4115202     AKia    T    C        0      0        2 
   5    chr5_4115202     AOna    T    C        0      0        2 
   5    chr5_4115202     ASom    T    C        0      0        2 
   5    chr5_4115202     HCab    T    C        0      0        2 
   5    chr5_4115202     HPrz    T    C        0      0        2 
   5    chr5_4115202     ZBoe    T    C      0.5      1        2 
   5    chr5_4115202     ZGre    T    C        0      0        2 
   5    chr5_4115202     ZHar    T    C        0      0        2 
   5    chr5_4115202   Sample    T    C        0      0        2 
   5    chr5_4126780     AAsi    A    G        0      0        2 
   5    chr5_4126780     AKia    A    G        0      0        2 
   5    chr5_4126780     AOna    A    G        0      0        2 
   5    chr5_4126780     ASom    A    G        0      0        2 
   5    chr5_4126780     HCab    A    G        1      2        2 
   5    chr5_4126780     HPrz    A    G        1      2        2 
   5    chr5_4126780     ZBoe    A    G        0      0        2 
   5    chr5_4126780     ZGre    A    G        0      0        2 
   5    chr5_4126780     ZHar    A    G        0      0        2 
   5    chr5_4126780   Sample    A    G        0      0        2 
   5    chr5_4134914     AAsi    G    T        0      0        2 
   5    chr5_4134914     AKia    G    T        0      0        2 
   5    chr5_4134914     AOna    G    T        0      0        2 
   5    chr5_4134914     ASom    G    T        0      0        2 
   5    chr5_4134914     HCab    G    T        1      2        2 
   5    chr5_4134914     HPrz    G    T        1      2        2 
   5    chr5_4134914     ZBoe    G    T        0      0        2 
   5    chr5_4134914     ZGre    G    T        0      0        2 
   5    chr5_4134914     ZHar    G    T        0      0        2 
   5    chr5_4134914   Sample    G    T        0      0        2 
   5    chr5_4141622     AAsi    G    C        0      0        2 
   5    chr5_4141622     AKia    G    C        0      0        2 
   5    chr5_4141622     AOna    G    C        0      0        2 
   5    chr5_4141622     ASom    G    C        0      0        2 
   5    chr5_4141622     HCab    G    C        1      2        2 
   5    chr5_4141622     HPrz    G    C        1      2        2 
   5    chr5_4141622     ZBoe    G    C        0      0        2 
   5    chr5_4141622     ZGre    G    C        0      0        2 
   5    chr5_4141622     ZHar    G    C        0      0        2 
   5    chr5_4141622   Sample    G    C        0      0        2 
   5    chr5_4147390     AAsi    T    C        0      0        2 
   5    chr5_4147390     AKia    T    C        0      0        2 
   5    chr5_4147390     AOna    T    C      0.5      1        2 
   5    chr5_4147390     ASom    T    C        0      0        2 
   5    chr5_4147390     HCab    T    C        0      0        2 
   5    chr5_4147390     HPrz    T    C        0      0        2 
   5    chr5_4147390     ZBoe    T    C        0      0        2 
   5    chr5_4147390     ZGre    T    C        0      0        2 
   5    chr5_4147390     ZHar    T    C        0      0        2 
   5    chr5_4147390   Sample    T    C        0      0        2 
   5    chr5_4150720     AAsi    G    A        0      0        2 
   5    chr5_4150720     AKia    G    A        0      0        2 
   5    chr5_4150720     AOna    G    A        0      0        2 
   5    chr5_4150720     ASom    G    A        0      0        2 
   5    chr5_4150720     HCab    G    A        0      0        2 
   5    chr5_4150720     HPrz    G    A        0      0        2 
   5    chr5_4150720     ZBoe    G    A      0.5      1        2 
   5    chr5_4150720     ZGre    G    A        1      2        2 
   5    chr5_4150720     ZHar    G    A        1      2        2 
   5    chr5_4150720   Sample    G    A        0      0        2 
   5    chr5_4154242     AAsi    C    T        0      0        2 
   5    chr5_4154242     AKia    C    T        0      0        2 
   5    chr5_4154242     AOna    C    T        0      0        2 
   5    chr5_4154242     ASom    C    T        0      0        2 
   5    chr5_4154242     HCab    C    T        0      0        2 
   5    chr5_4154242     HPrz    C    T      0.5      1        2 
   5    chr5_4154242     ZBoe    C    T        0      0        2 
   5    chr5_4154242     ZGre    C    T        0      0        2 
   5    chr5_4154242     ZHar    C    T        0      0        2 
   5    chr5_4154242   Sample    C    T        0      0        2 
   5    chr5_4174466     AAsi    G    C        0      0        2 
   5    chr5_4174466     AKia    G    C        0      0        2 
   5    chr5_4174466     AOna    G    C        0      0        2 
   5    chr5_4174466     ASom    G    C        1      2        2 
   5    chr5_4174466     HCab    G    C        0      0        2 
   5    chr5_4174466     HPrz    G    C        0      0        2 
   5    chr5_4174466     ZBoe    G    C        0      0        2 
   5    chr5_4174466     ZGre    G    C        0      0        2 
   5    chr5_4174466     ZHar    G    C        0      0        2 
   5    chr5_4174466   Sample    G    C        0      0        2 
   5    chr5_4174877     AAsi    A    G        0      0        2 
   5    chr5_4174877     AKia    A    G        0      0        2 
   5    chr5_4174877     AOna    A    G        0      0        2 
   5    chr5_4174877     ASom    A    G        1      2        2 
   5    chr5_4174877     HCab    A    G        0      0        2 
   5    chr5_4174877     HPrz    A    G        0      0        2 
   5    chr5_4174877     ZBoe    A    G        0      0        2 
   5    chr5_4174877     ZGre    A    G        0      0        2 
   5    chr5_4174877     ZHar    A    G        0      0        2 
   5    chr5_4174877   Sample    A    G        0      0        2 
   5    chr5_4183106     AAsi    T    C        0      0        2 
   5    chr5_4183106     AKia    T    C        0      0        2 
   5    chr5_4183106     AOna    T    C        0      0        2 
   5    chr5_4183106     ASom    T    C        0      0        2 
   5    chr5_4183106     HCab    T    C        1      2        2 
   5    chr5_4183106     HPrz    T    C        1      2        2 
   5    chr5_4183106     ZBoe    T    C        0      0        2 
   5    chr5_4183106     ZGre    T    C        0      0        2 
   5    chr5_4183106     ZHar    T    C        0      0        2 
   5    chr5_4183106   Sample    T    C        0      0        2 
   5    chr5_4191176     AAsi    T    C        0      0        2 
   5    chr5_4191176     AKia    T    C        0      0        2 
   5    chr5_4191176     AOna    T    C        0      0        2 
   5    chr5_4191176     ASom    T    C        0      0        2 
   5    chr5_4191176     HCab    T    C        1      2        2 
   5    chr5_4191176     HPrz    T    C        1      2        2 
   5    chr5_4191176     ZBoe    T    C        0      0        2 
   5    chr5_4191176     ZGre    T    C        0      0        2 
   5    chr5_4191176     ZHar    T    C        0      0        2 
   5    chr5_4191176   Sample    T    C        0      0        2 
   5    chr5_4198481     AAsi    G    A        0      0        2 
   5    chr5_4198481     AKia    G    A        0      0        2 
   5    chr5_4198481     AOna    G    A        1      2        2 
   5    chr5_4198481     ASom    G    A        0      0        2 
   5    chr5_4198481     HCab    G    A        0      0        2 
   5    chr5_4198481     HPrz    G    A        0      0        2 
   5    chr5_4198481     ZBoe    G    A        0      0        2 
   5    chr5_4198481     ZGre    G    A        0      0        2 
   5    chr5_4198481     ZHar    G    A        0      0        2 
   5    chr5_4198481   Sample    G    A        0      0        2 
   5    chr5_4204929     AAsi    G    A        1      2        2 
   5    chr5_4204929     AKia    G    A        0      0        2 
   5    chr5_4204929     AOna    G    A        1      2        2 
   5    chr5_4204929     ASom    G    A        0      0        2 
   5    chr5_4204929     HCab    G    A        0      0        2 
   5    chr5_4204929     HPrz    G    A        0      0        2 
   5    chr5_4204929     ZBoe    G    A        1      2        2 
   5    chr5_4204929     ZGre    G    A        1      2        2 
   5    chr5_4204929     ZHar    G    A        0      0        2 
   5    chr5_4204929   Sample    G    A        1      2        2 
   5    chr5_4205306     AAsi    A    G        0      0        2 
   5    chr5_4205306     AKia    A    G        0      0        2 
   5    chr5_4205306     AOna    A    G        0      0        2 
   5    chr5_4205306     ASom    A    G        0      0        2 
   5    chr5_4205306     HCab    A    G        0      0        2 
   5    chr5_4205306     HPrz    A    G        0      0        2 
   5    chr5_4205306     ZBoe    A    G        0      0        2 
   5    chr5_4205306     ZGre    A    G        0      0        2 
   5    chr5_4205306     ZHar    A    G        1      2        2 
   5    chr5_4205306   Sample    A    G        0      0        2 
   5    chr5_4206181     AAsi    C    G        0      0        2 
   5    chr5_4206181     AKia    C    G        0      0        2 
   5    chr5_4206181     AOna    C    G        0      0        2 
   5    chr5_4206181     ASom    C    G        0      0        2 
   5    chr5_4206181     HCab    C    G        0      0        2 
   5    chr5_4206181     HPrz    C    G        0      0        2 
   5    chr5_4206181     ZBoe    C    G        0      0        2 
   5    chr5_4206181     ZGre    C    G        0      0        2 
   5    chr5_4206181     ZHar    C    G        1      2        2 
   5    chr5_4206181   Sample    C    G        0      0        2 
   5    chr5_4212881     AAsi    C    T        0      0        2 
   5    chr5_4212881     AKia    C    T        0      0        2 
   5    chr5_4212881     AOna    C    T      0.5      1        2 
   5    chr5_4212881     ASom    C    T        0      0        2 
   5    chr5_4212881     HCab    C    T        0      0        2 
   5    chr5_4212881     HPrz    C    T        0      0        2 
   5    chr5_4212881     ZBoe    C    T        0      0        2 
   5    chr5_4212881     ZGre    C    T        0      0        2 
   5    chr5_4212881     ZHar    C    T        0      0        2 
   5    chr5_4212881   Sample    C    T        0      0        2 
   5    chr5_4214365     AAsi    A    T        1      2        2 
   5    chr5_4214365     AKia    A    T        0      0        2 
   5    chr5_4214365     AOna    A    T        0      0        2 
   5    chr5_4214365     ASom    A    T        0      0        2 
   5    chr5_4214365     HCab    A    T        0      0        2 
   5    chr5_4214365     HPrz    A    T        0      0        2 
   5    chr5_4214365     ZBoe    A    T        0      0        2 
   5    chr5_4214365     ZGre    A    T        0      0        2 
   5    chr5_4214365     ZHar    A    T        0      0        2 
   5    chr5_4214365   Sample    A    T        1      2        2 
   5    chr5_4217897     AAsi    A    G        0      0        2 
   5    chr5_4217897     AKia    A    G        0      0        2 
   5    chr5_4217897     AOna    A    G        0      0        2 
   5    chr5_4217897     ASom    A    G        0      0        2 
   5    chr5_4217897     HCab    A    G        0      0        2 
   5    chr5_4217897     HPrz    A    G        0      0        2 
   5    chr5_4217897     ZBoe    A    G      0.5      1        2 
   5    chr5_4217897     ZGre    A    G        0      0        2 
   5    chr5_4217897     ZHar    A    G        1      2        2 
   5    chr5_4217897   Sample    A    G        0      0        2 
   5    chr5_4224877     AAsi    C    T        0      0        2 
   5    chr5_4224877     AKia    C    T        0      0        2 
   5    chr5_4224877     AOna    C    T        0      0        2 
   5    chr5_4224877     ASom    C    T        0      0        2 
   5    chr5_4224877     HCab    C    T        1      2        2 
   5    chr5_4224877     HPrz    C    T        1      2        2 
   5    chr5_4224877     ZBoe    C    T        0      0        2 
   5    chr5_4224877     ZGre    C    T        0      0        2 
   5    chr5_4224877     ZHar    C    T        0      0        2 
   5    chr5_4224877   Sample    C    T        0      0        2 
   5    chr5_4226122     AAsi    G    C        0      0        2 
   5    chr5_4226122     AKia    G    C        1      2        2 
   5    chr5_4226122     AOna    G    C        0      0        2 
   5    chr5_4226122     ASom    G    C        0      0        2 
   5    chr5_4226122     HCab    G    C        0      0        2 
   5    chr5_4226122     HPrz    G    C        0      0        2 
   5    chr5_4226122     ZBoe    G    C        0      0        2 
   5    chr5_4226122     ZGre    G    C        0      0        2 
   5    chr5_4226122     ZHar    G    C        0      0        2 
   5    chr5_4226122   Sample    G    C        0      0        2 
   5    chr5_4230101     AAsi    A    G        0      0        2 
   5    chr5_4230101     AKia    A    G        0      0        2 
   5    chr5_4230101     AOna    A    G        0      0        2 
   5    chr5_4230101     ASom    A    G        1      2        2 
   5    chr5_4230101     HCab    A    G        0      0        2 
   5    chr5_4230101     HPrz    A    G        0      0        2 
   5    chr5_4230101     ZBoe    A    G        0      0        2 
   5    chr5_4230101     ZGre    A    G        0      0        2 
   5    chr5_4230101     ZHar    A    G        0      0        2 
   5    chr5_4230101   Sample    A    G        0      0        2 
   5    chr5_4230268     AAsi    A    G        0      0        2 
   5    chr5_4230268     AKia    A    G        0      0        2 
   5    chr5_4230268     AOna    A    G        0      0        2 
   5    chr5_4230268     ASom    A    G        0      0        2 
   5    chr5_4230268     HCab    A    G        1      2        2 
   5    chr5_4230268     HPrz    A    G        1      2        2 
   5    chr5_4230268     ZBoe    A    G        0      0        2 
   5    chr5_4230268     ZGre    A    G        0      0        2 
   5    chr5_4230268     ZHar    A    G        0      0        2 
   5    chr5_4230268   Sample    A    G        1      2        2 
   5    chr5_4237416     AAsi    T    C        0      0        2 
   5    chr5_4237416     AKia    T    C        0      0        2 
   5    chr5_4237416     AOna    T    C        0      0        2 
   5    chr5_4237416     ASom    T    C        0      0        2 
   5    chr5_4237416     HCab    T    C        1      2        2 
   5    chr5_4237416     HPrz    T    C        1      2        2 
   5    chr5_4237416     ZBoe    T    C        0      0        2 
   5    chr5_4237416     ZGre    T    C        0      0        2 
   5    chr5_4237416     ZHar    T    C        0      0        2 
   5    chr5_4237416   Sample    T    C        0      0        2 
   5    chr5_4250404     AAsi    A    G        0      0        2 
   5    chr5_4250404     AKia    A    G        0      0        2 
   5    chr5_4250404     AOna    A    G        0      0        2 
   5    chr5_4250404     ASom    A    G        0      0        2 
   5    chr5_4250404     HCab    A    G      0.5      1        2 
   5    chr5_4250404     HPrz    A    G        0      0        2 
   5    chr5_4250404     ZBoe    A    G        0      0        2 
   5    chr5_4250404     ZGre    A    G        0      0        2 
   5    chr5_4250404     ZHar    A    G        0      0        2 
   5    chr5_4250404   Sample    A    G        0      0        2 
   5    chr5_4265735     AAsi    G    A        0      0        2 
   5    chr5_4265735     AKia    G    A        0      0        2 
   5    chr5_4265735     AOna    G    A        0      0        2 
   5    chr5_4265735     ASom    G    A        0      0        2 
   5    chr5_4265735     HCab    G    A        1      2        2 
   5    chr5_4265735     HPrz    G    A        1      2        2 
   5    chr5_4265735     ZBoe    G    A        0      0        2 
   5    chr5_4265735     ZGre    G    A        0      0        2 
   5    chr5_4265735     ZHar    G    A        0      0        2 
   5    chr5_4265735   Sample    G    A        0      0        2 
   5    chr5_4271031     AAsi    A    G        0      0        2 
   5    chr5_4271031     AKia    A    G        0      0        2 
   5    chr5_4271031     AOna    A    G        0      0        2 
   5    chr5_4271031     ASom    A    G        0      0        2 
   5    chr5_4271031     HCab    A    G        1      2        2 
   5    chr5_4271031     HPrz    A    G        1      2        2 
   5    chr5_4271031     ZBoe    A    G        0      0        2 
   5    chr5_4271031     ZGre    A    G        0      0        2 
   5    chr5_4271031     ZHar    A    G        0      0        2 
   5    chr5_4271031   Sample    A    G        0      0        2 
   5    chr5_4271475     AAsi    G    C        0      0        2 
   5    chr5_4271475     AKia    G    C        0      0        2 
   5    chr5_4271475     AOna    G    C        0      0        2 
   5    chr5_4271475     ASom    G    C        0      0        2 
   5    chr5_4271475     HCab    G    C        1      2        2 
   5    chr5_4271475     HPrz    G    C        1      2        2 
   5    chr5_4271475     ZBoe    G    C        0      0        2 
   5    chr5_4271475     ZGre    G    C        0      0        2 
   5    chr5_4271475     ZHar    G    C        0      0        2 
   5    chr5_4271475   Sample    G    C        0      0        2 
   5    chr5_4272247     AAsi    G    T        0      0        2 
   5    chr5_4272247     AKia    G    T        1      2        2 
   5    chr5_4272247     AOna    G    T      0.5      1        2 
   5    chr5_4272247     ASom    G    T        0      0        2 
   5    chr5_4272247     HCab    G    T        0      0        2 
   5    chr5_4272247     HPrz    G    T        0      0        2 
   5    chr5_4272247     ZBoe    G    T        0      0        2 
   5    chr5_4272247     ZGre    G    T        0      0        2 
   5    chr5_4272247     ZHar    G    T        0      0        2 
   5    chr5_4272247   Sample    G    T        0      0        2 
   5    chr5_4275232     AAsi    G    A        0      0        2 
   5    chr5_4275232     AKia    G    A        1      2        2 
   5    chr5_4275232     AOna    G    A        1      2        2 
   5    chr5_4275232     ASom    G    A        0      0        2 
   5    chr5_4275232     HCab    G    A        0      0        2 
   5    chr5_4275232     HPrz    G    A        0      0        2 
   5    chr5_4275232     ZBoe    G    A        0      0        2 
   5    chr5_4275232     ZGre    G    A        0      0        2 
   5    chr5_4275232     ZHar    G    A        0      0        2 
   5    chr5_4275232   Sample    G    A        0      0        2 
   5    chr5_4276143     AAsi    C    T        0      0        2 
   5    chr5_4276143     AKia    C    T        0      0        2 
   5    chr5_4276143     AOna    C    T        0      0        2 
   5    chr5_4276143     ASom    C    T        0      0        2 
   5    chr5_4276143     HCab    C    T        1      2        2 
   5    chr5_4276143     HPrz    C    T        1      2        2 
   5    chr5_4276143     ZBoe    C    T        0      0        2 
   5    chr5_4276143     ZGre    C    T        0      0        2 
   5    chr5_4276143     ZHar    C    T        0      0        2 
   5    chr5_4276143   Sample    C    T        0      0        2 
   5    chr5_4276573     AAsi    T    A        0      0        2 
   5    chr5_4276573     AKia    T    A        0      0        2 
   5    chr5_4276573     AOna    T    A        0      0        2 
   5    chr5_4276573     ASom    T    A        0      0        2 
   5    chr5_4276573     HCab    T    A        1      2        2 
   5    chr5_4276573     HPrz    T    A        1      2        2 
   5    chr5_4276573     ZBoe    T    A        0      0        2 
   5    chr5_4276573     ZGre    T    A        0      0        2 
   5    chr5_4276573     ZHar    T    A        0      0        2 
   5    chr5_4276573   Sample    T    A        0      0        2 
   5    chr5_4276827     AAsi    C    A        0      0        2 
   5    chr5_4276827     AKia    C    A        0      0        2 
   5    chr5_4276827     AOna    C    A        0      0        2 
   5    chr5_4276827     ASom    C    A        0      0        2 
   5    chr5_4276827     HCab    C    A        0      0        2 
   5    chr5_4276827     HPrz    C    A        0      0        2 
   5    chr5_4276827     ZBoe    C    A      0.5      1        2 
   5    chr5_4276827     ZGre    C    A        0      0        2 
   5    chr5_4276827     ZHar    C    A        0      0        2 
   5    chr5_4276827   Sample    C    A        0      0        2 
   5    chr5_4282062     AAsi    G    A      0.5      1        2 
   5    chr5_4282062     AKia    G    A        0      0        2 
   5    chr5_4282062     AOna    G    A        0      0        2 
   5    chr5_4282062     ASom    G    A        0      0        2 
   5    chr5_4282062     HCab    G    A        0      0        2 
   5    chr5_4282062     HPrz    G    A        0      0        2 
   5    chr5_4282062     ZBoe    G    A        0      0        2 
   5    chr5_4282062     ZGre    G    A        0      0        2 
   5    chr5_4282062     ZHar    G    A        0      0        2 
   5    chr5_4282062   Sample    G    A        0      0        2 
   5    chr5_4287005     AAsi    A    T        0      0        2 
   5    chr5_4287005     AKia    A    T        0      0        2 
   5    chr5_4287005     AOna    A    T        0      0        2 
   5    chr5_4287005     ASom    A    T        0      0        2 
   5    chr5_4287005     HCab    A    T        1      2        2 
   5    chr5_4287005     HPrz    A    T        1      2        2 
   5    chr5_4287005     ZBoe    A    T        0      0        2 
   5    chr5_4287005     ZGre    A    T        0      0        2 
   5    chr5_4287005     ZHar    A    T        0      0        2 
   5    chr5_4287005   Sample    A    T        0      0        2 
   5    chr5_4288246     AAsi    G    C        0      0        2 
   5    chr5_4288246     AKia    G    C        0      0        2 
   5    chr5_4288246     AOna    G    C        0      0        2 
   5    chr5_4288246     ASom    G    C        0      0        2 
   5    chr5_4288246     HCab    G    C        1      2        2 
   5    chr5_4288246     HPrz    G    C        1      2        2 
   5    chr5_4288246     ZBoe    G    C        0      0        2 
   5    chr5_4288246     ZGre    G    C        0      0        2 
   5    chr5_4288246     ZHar    G    C        0      0        2 
   5    chr5_4288246   Sample    G    C        0      0        2 
   5    chr5_4289109     AAsi    C    T        0      0        2 
   5    chr5_4289109     AKia    C    T        0      0        2 
   5    chr5_4289109     AOna    C    T        0      0        2 
   5    chr5_4289109     ASom    C    T        1      2        2 
   5    chr5_4289109     HCab    C    T        0      0        2 
   5    chr5_4289109     HPrz    C    T        0      0        2 
   5    chr5_4289109     ZBoe    C    T        0      0        2 
   5    chr5_4289109     ZGre    C    T        0      0        2 
   5    chr5_4289109     ZHar    C    T        0      0        2 
   5    chr5_4289109   Sample    C    T        0      0        2 
   5    chr5_4290542     AAsi    A    C        0      0        2 
   5    chr5_4290542     AKia    A    C        1      2        2 
   5    chr5_4290542     AOna    A    C        0      0        2 
   5    chr5_4290542     ASom    A    C        0      0        2 
   5    chr5_4290542     HCab    A    C        0      0        2 
   5    chr5_4290542     HPrz    A    C        0      0        2 
   5    chr5_4290542     ZBoe    A    C        0      0        2 
   5    chr5_4290542     ZGre    A    C        0      0        2 
   5    chr5_4290542     ZHar    A    C        0      0        2 
   5    chr5_4290542   Sample    A    C        0      0        2 
   5    chr5_4290736     AAsi    A    G        0      0        2 
   5    chr5_4290736     AKia    A    G        0      0        2 
   5    chr5_4290736     AOna    A    G      0.5      1        2 
   5    chr5_4290736     ASom    A    G        0      0        2 
   5    chr5_4290736     HCab    A    G        0      0        2 
   5    chr5_4290736     HPrz    A    G        0      0        2 
   5    chr5_4290736     ZBoe    A    G        0      0        2 
   5    chr5_4290736     ZGre    A    G        0      0        2 
   5    chr5_4290736     ZHar    A    G        0      0        2 
   5    chr5_4290736   Sample    A    G        0      0        2 
   5    chr5_4296279     AAsi    T    C        0      0        2 
   5    chr5_4296279     AKia    T    C        0      0        2 
   5    chr5_4296279     AOna    T    C        0      0        2 
   5    chr5_4296279     ASom    T    C        0      0        2 
   5    chr5_4296279     HCab    T    C        0      0        2 
   5    chr5_4296279     HPrz    T    C        0      0        2 
   5    chr5_4296279     ZBoe    T    C        0      0        2 
   5    chr5_4296279     ZGre    T    C        1      2        2 
   5    chr5_4296279     ZHar    T    C        0      0        2 
   5    chr5_4296279   Sample    T    C        0      0        2 
   5    chr5_4298362     AAsi    G    A        0      0        2 
   5    chr5_4298362     AKia    G    A        0      0        2 
   5    chr5_4298362     AOna    G    A        0      0        2 
   5    chr5_4298362     ASom    G    A        0      0        2 
   5    chr5_4298362     HCab    G    A        1      2        2 
   5    chr5_4298362     HPrz    G    A        1      2        2 
   5    chr5_4298362     ZBoe    G    A        0      0        2 
   5    chr5_4298362     ZGre    G    A        0      0        2 
   5    chr5_4298362     ZHar    G    A        0      0        2 
   5    chr5_4298362   Sample    G    A        0      0        2 
   5    chr5_4299550     AAsi    T    C        0      0        2 
   5    chr5_4299550     AKia    T    C      0.5      1        2 
   5    chr5_4299550     AOna    T    C        0      0        2 
   5    chr5_4299550     ASom    T    C        0      0        2 
   5    chr5_4299550     HCab    T    C        0      0        2 
   5    chr5_4299550     HPrz    T    C        0      0        2 
   5    chr5_4299550     ZBoe    T    C        0      0        2 
   5    chr5_4299550     ZGre    T    C        0      0        2 
   5    chr5_4299550     ZHar    T    C        0      0        2 
   5    chr5_4299550   Sample    T    C        0      0        2 
   5    chr5_4299930     AAsi    A    G        0      0        2 
   5    chr5_4299930     AKia    A    G        0      0        2 
   5    chr5_4299930     AOna    A    G        0      0        2 
   5    chr5_4299930     ASom    A    G        0      0        2 
   5    chr5_4299930     HCab    A    G        1      2        2 
   5    chr5_4299930     HPrz    A    G        1      2        2 
   5    chr5_4299930     ZBoe    A    G        0      0        2 
   5    chr5_4299930     ZGre    A    G        0      0        2 
   5    chr5_4299930     ZHar    A    G        0      0        2 
   5    chr5_4299930   Sample    A    G        0      0        2 
   5    chr5_4313338     AAsi    C    T        0      0        2 
   5    chr5_4313338     AKia    C    T        0      0        2 
   5    chr5_4313338     AOna    C    T      0.5      1        2 
   5    chr5_4313338     ASom    C    T        0      0        2 
   5    chr5_4313338     HCab    C    T        0      0        2 
   5    chr5_4313338     HPrz    C    T        0      0        2 
   5    chr5_4313338     ZBoe    C    T        0      0        2 
   5    chr5_4313338     ZGre    C    T        0      0        2 
   5    chr5_4313338     ZHar    C    T        0      0        2 
   5    chr5_4313338   Sample    C    T        0      0        2 
   5    chr5_4319760     AAsi    G    A        0      0        2 
   5    chr5_4319760     AKia    G    A        0      0        2 
   5    chr5_4319760     AOna    G    A      0.5      1        2 
   5    chr5_4319760     ASom    G    A        0      0        2 
   5    chr5_4319760     HCab    G    A        0      0        2 
   5    chr5_4319760     HPrz    G    A        0      0        2 
   5    chr5_4319760     ZBoe    G    A        0      0        2 
   5    chr5_4319760     ZGre    G    A        0      0        2 
   5    chr5_4319760     ZHar    G    A        0      0        2 
   5    chr5_4319760   Sample    G    A        0      0        2 
   5    chr5_4321863     AAsi    G    T        0      0        2 
   5    chr5_4321863     AKia    G    T        0      0        2 
   5    chr5_4321863     AOna    G    T        0      0        2 
   5    chr5_4321863     ASom    G    T        0      0        2 
   5    chr5_4321863     HCab    G    T        1      2        2 
   5    chr5_4321863     HPrz    G    T        1      2        2 
   5    chr5_4321863     ZBoe    G    T        0      0        2 
   5    chr5_4321863     ZGre    G    T        0      0        2 
   5    chr5_4321863     ZHar    G    T        0      0        2 
   5    chr5_4321863   Sample    G    T        0      0        2 
   5    chr5_4324747     AAsi    C    G        0      0        2 
   5    chr5_4324747     AKia    C    G        1      2        2 
   5    chr5_4324747     AOna    C    G        1      2        2 
   5    chr5_4324747     ASom    C    G        0      0        2 
   5    chr5_4324747     HCab    C    G        1      2        2 
   5    chr5_4324747     HPrz    C    G        1      2        2 
   5    chr5_4324747     ZBoe    C    G        0      0        2 
   5    chr5_4324747     ZGre    C    G        0      0        2 
   5    chr5_4324747     ZHar    C    G        0      0        2 
   5    chr5_4324747   Sample    C    G        0      0        2 
   5    chr5_4332089     AAsi    G    C        0      0        2 
   5    chr5_4332089     AKia    G    C        0      0        2 
   5    chr5_4332089     AOna    G    C      0.5      1        2 
   5    chr5_4332089     ASom    G    C        0      0        2 
   5    chr5_4332089     HCab    G    C        0      0        2 
   5    chr5_4332089     HPrz    G    C        0      0        2 
   5    chr5_4332089     ZBoe    G    C        0      0        2 
   5    chr5_4332089     ZGre    G    C        0      0        2 
   5    chr5_4332089     ZHar    G    C        0      0        2 
   5    chr5_4332089   Sample    G    C        0      0        2 
   5    chr5_4334737     AAsi    G    T        0      0        2 
   5    chr5_4334737     AKia    G    T        0      0        2 
   5    chr5_4334737     AOna    G    T      0.5      1        2 
   5    chr5_4334737     ASom    G    T        0      0        2 
   5    chr5_4334737     HCab    G    T        0      0        2 
   5    chr5_4334737     HPrz    G    T        0      0        2 
   5    chr5_4334737     ZBoe    G    T        0      0        2 
   5    chr5_4334737     ZGre    G    T        0      0        2 
   5    chr5_4334737     ZHar    G    T        0      0        2 
   5    chr5_4334737   Sample    G    T        0      0        2 
   5    chr5_4336087     AAsi    T    G        0      0        2 
   5    chr5_4336087     AKia    T    G        0      0        2 
   5    chr5_4336087     AOna    T    G      0.5      1        2 
   5    chr5_4336087     ASom    T    G        0      0        2 
   5    chr5_4336087     HCab    T    G        0      0        2 
   5    chr5_4336087     HPrz    T    G        0      0        2 
   5    chr5_4336087     ZBoe    T    G        0      0        2 
   5    chr5_4336087     ZGre    T    G        0      0        2 
   5    chr5_4336087     ZHar    T    G        0      0        2 
   5    chr5_4336087   Sample    T    G        0      0        2 
   5    chr5_4337753     AAsi    T    G      0.5      1        2 
   5    chr5_4337753     AKia    T    G        0      0        2 
   5    chr5_4337753     AOna    T    G        0      0        2 
   5    chr5_4337753     ASom    T    G        0      0        2 
   5    chr5_4337753     HCab    T    G        0      0        2 
   5    chr5_4337753     HPrz    T    G        0      0        2 
   5    chr5_4337753     ZBoe    T    G        0      0        2 
   5    chr5_4337753     ZGre    T    G        0      0        2 
   5    chr5_4337753     ZHar    T    G        0      0        2 
   5    chr5_4337753   Sample    T    G        0      0        2 
   5    chr5_4340325     AAsi    A    G        0      0        2 
   5    chr5_4340325     AKia    A    G        0      0        2 
   5    chr5_4340325     AOna    A    G        0      0        2 
   5    chr5_4340325     ASom    A    G        0      0        2 
   5    chr5_4340325     HCab    A    G        0      0        2 
   5    chr5_4340325     HPrz    A    G        0      0        2 
   5    chr5_4340325     ZBoe    A    G      0.5      1        2 
   5    chr5_4340325     ZGre    A    G        0      0        2 
   5    chr5_4340325     ZHar    A    G        0      0        2 
   5    chr5_4340325   Sample    A    G        0      0        2 
   5    chr5_4347160     AAsi    A    G        0      0        2 
   5    chr5_4347160     AKia    A    G        0      0        2 
   5    chr5_4347160     AOna    A    G        0      0        2 
   5    chr5_4347160     ASom    A    G        0      0        2 
   5    chr5_4347160     HCab    A    G        1      2        2 
   5    chr5_4347160     HPrz    A    G        1      2        2 
   5    chr5_4347160     ZBoe    A    G        0      0        2 
   5    chr5_4347160     ZGre    A    G        0      0        2 
   5    chr5_4347160     ZHar    A    G        0      0        2 
   5    chr5_4347160   Sample    A    G        0      0        2 
   5    chr5_4357926     AAsi    C    A        0      0        2 
   5    chr5_4357926     AKia    C    A        0      0        2 
   5    chr5_4357926     AOna    C    A        0      0        2 
   5    chr5_4357926     ASom    C    A        0      0        2 
   5    chr5_4357926     HCab    C    A        0      0        2 
   5    chr5_4357926     HPrz    C    A        0      0        2 
   5    chr5_4357926     ZBoe    C    A      0.5      1        2 
   5    chr5_4357926     ZGre    C    A        0      0        2 
   5    chr5_4357926     ZHar    C    A        0      0        2 
   5    chr5_4357926   Sample    C    A        0      0        2 
   5    chr5_4359979     AAsi    C    T        0      0        2 
   5    chr5_4359979     AKia    C    T        0      0        2 
   5    chr5_4359979     AOna    C    T        0      0        2 
   5    chr5_4359979     ASom    C    T        0      0        2 
   5    chr5_4359979     HCab    C    T        1      2        2 
   5    chr5_4359979     HPrz    C    T        1      2        2 
   5    chr5_4359979     ZBoe    C    T        0      0        2 
   5    chr5_4359979     ZGre    C    T        0      0        2 
   5    chr5_4359979     ZHar    C    T        0      0        2 
   5    chr5_4359979   Sample    C    T        0      0        2 
   5    chr5_4365774     AAsi    A    G        0      0        2 
   5    chr5_4365774     AKia    A    G        0      0        2 
   5    chr5_4365774     AOna    A    G      0.5      1        2 
   5    chr5_4365774     ASom    A    G        0      0        2 
   5    chr5_4365774     HCab    A    G        0      0        2 
   5    chr5_4365774     HPrz    A    G        0      0        2 
   5    chr5_4365774     ZBoe    A    G        0      0        2 
   5    chr5_4365774     ZGre    A    G        0      0        2 
   5    chr5_4365774     ZHar    A    G        0      0        2 
   5    chr5_4365774   Sample    A    G        0      0        2 
   5    chr5_4382724     AAsi    A    G        0      0        2 
   5    chr5_4382724     AKia    A    G        0      0        2 
   5    chr5_4382724     AOna    A    G        0      0        2 
   5    chr5_4382724     ASom    A    G        0      0        2 
   5    chr5_4382724     HCab    A    G        1      2        2 
   5    chr5_4382724     HPrz    A    G        1      2        2 
   5    chr5_4382724     ZBoe    A    G        0      0        2 
   5    chr5_4382724     ZGre    A    G        0      0        2 
   5    chr5_4382724     ZHar    A    G        0      0        2 
   5    chr5_4382724   Sample    A    G        0      0        2 
   5    chr5_4383205     AAsi    G    C        0      0        2 
   5    chr5_4383205     AKia    G    C        0      0        2 
   5    chr5_4383205     AOna    G    C        0      0        2 
   5    chr5_4383205     ASom    G    C        0      0        2 
   5    chr5_4383205     HCab    G    C        0      0        2 
   5    chr5_4383205     HPrz    G    C        0      0        2 
   5    chr5_4383205     ZBoe    G    C        0      0        2 
   5    chr5_4383205     ZGre    G    C      0.5      1        2 
   5    chr5_4383205     ZHar    G    C        0      0        2 
   5    chr5_4383205   Sample    G    C        0      0        2 
   5    chr5_4385485     AAsi    G    A        0      0        2 
   5    chr5_4385485     AKia    G    A        0      0        2 
   5    chr5_4385485     AOna    G    A        0      0        2 
   5    chr5_4385485     ASom    G    A        0      0        2 
   5    chr5_4385485     HCab    G    A        1      2        2 
   5    chr5_4385485     HPrz    G    A        1      2        2 
   5    chr5_4385485     ZBoe    G    A        0      0        2 
   5    chr5_4385485     ZGre    G    A        0      0        2 
   5    chr5_4385485     ZHar    G    A        0      0        2 
   5    chr5_4385485   Sample    G    A        0      0        2 
   5    chr5_4386713     AAsi    G    C        0      0        2 
   5    chr5_4386713     AKia    G    C        0      0        2 
   5    chr5_4386713     AOna    G    C        0      0        2 
   5    chr5_4386713     ASom    G    C        0      0        2 
   5    chr5_4386713     HCab    G    C        0      0        2 
   5    chr5_4386713     HPrz    G    C        0      0        2 
   5    chr5_4386713     ZBoe    G    C        0      0        2 
   5    chr5_4386713     ZGre    G    C      0.5      1        2 
   5    chr5_4386713     ZHar    G    C        0      0        2 
   5    chr5_4386713   Sample    G    C        0      0        2 
   5    chr5_4387148     AAsi    T    G        0      0        2 
   5    chr5_4387148     AKia    T    G        0      0        2 
   5    chr5_4387148     AOna    T    G        0      0        2 
   5    chr5_4387148     ASom    T    G        0      0        2 
   5    chr5_4387148     HCab    T    G        1      2        2 
   5    chr5_4387148     HPrz    T    G        1      2        2 
   5    chr5_4387148     ZBoe    T    G        0      0        2 
   5    chr5_4387148     ZGre    T    G        0      0        2 
   5    chr5_4387148     ZHar    T    G        0      0        2 
   5    chr5_4387148   Sample    T    G        0      0        2 
   5    chr5_4400707     AAsi    T    C        0      0        2 
   5    chr5_4400707     AKia    T    C        0      0        2 
   5    chr5_4400707     AOna    T    C        0      0        2 
   5    chr5_4400707     ASom    T    C        0      0        2 
   5    chr5_4400707     HCab    T    C        0      0        2 
   5    chr5_4400707     HPrz    T    C        0      0        2 
   5    chr5_4400707     ZBoe    T    C      0.5      1        2 
   5    chr5_4400707     ZGre    T    C        0      0        2 
   5    chr5_4400707     ZHar    T    C        0      0        2 
   5    chr5_4400707   Sample    T    C        0      0        2 
   5    chr5_4404572     AAsi    A    G        0      0        2 
   5    chr5_4404572     AKia    A    G        0      0        2 
   5    chr5_4404572     AOna    A    G        0      0        2 
   5    chr5_4404572     ASom    A    G        1      2        2 
   5    chr5_4404572     HCab    A    G        0      0        2 
   5    chr5_4404572     HPrz    A    G        0      0        2 
   5    chr5_4404572     ZBoe    A    G        0      0        2 
   5    chr5_4404572     ZGre    A    G        0      0        2 
   5    chr5_4404572     ZHar    A    G        0      0        2 
   5    chr5_4404572   Sample    A    G        0      0        2 
   5    chr5_4407385     AAsi    G    T        0      0        2 
   5    chr5_4407385     AKia    G    T        0      0        2 
   5    chr5_4407385     AOna    G    T      0.5      1        2 
   5    chr5_4407385     ASom    G    T        0      0        2 
   5    chr5_4407385     HCab    G    T        0      0        2 
   5    chr5_4407385     HPrz    G    T        0      0        2 
   5    chr5_4407385     ZBoe    G    T        0      0        2 
   5    chr5_4407385     ZGre    G    T        0      0        2 
   5    chr5_4407385     ZHar    G    T        0      0        2 
   5    chr5_4407385   Sample    G    T        0      0        2 
   5    chr5_4410857     AAsi    C    A        0      0        2 
   5    chr5_4410857     AKia    C    A        0      0        2 
   5    chr5_4410857     AOna    C    A        0      0        2 
   5    chr5_4410857     ASom    C    A        0      0        2 
   5    chr5_4410857     HCab    C    A        1      2        2 
   5    chr5_4410857     HPrz    C    A        1      2        2 
   5    chr5_4410857     ZBoe    C    A        0      0        2 
   5    chr5_4410857     ZGre    C    A        0      0        2 
   5    chr5_4410857     ZHar    C    A        0      0        2 
   5    chr5_4410857   Sample    C    A        0      0        2 
   5    chr5_4417715     AAsi    G    T        1      2        2 
   5    chr5_4417715     AKia    G    T        0      0        2 
   5    chr5_4417715     AOna    G    T        0      0        2 
   5    chr5_4417715     ASom    G    T        0      0        2 
   5    chr5_4417715     HCab    G    T        0      0        2 
   5    chr5_4417715     HPrz    G    T        0      0        2 
   5    chr5_4417715     ZBoe    G    T        0      0        2 
   5    chr5_4417715     ZGre    G    T        0      0        2 
   5    chr5_4417715     ZHar    G    T        0      0        2 
   5    chr5_4417715   Sample    G    T        1      2        2 
   5    chr5_4418308     AAsi    A    G        0      0        2 
   5    chr5_4418308     AKia    A    G        0      0        2 
   5    chr5_4418308     AOna    A    G        0      0        2 
   5    chr5_4418308     ASom    A    G        0      0        2 
   5    chr5_4418308     HCab    A    G        1      2        2 
   5    chr5_4418308     HPrz    A    G        1      2        2 
   5    chr5_4418308     ZBoe    A    G        0      0        2 
   5    chr5_4418308     ZGre    A    G        0      0        2 
   5    chr5_4418308     ZHar    A    G        0      0        2 
   5    chr5_4418308   Sample    A    G        0      0        2 
   5    chr5_4419079     AAsi    G    A        0      0        2 
   5    chr5_4419079     AKia    G    A      0.5      1        2 
   5    chr5_4419079     AOna    G    A        0      0        2 
   5    chr5_4419079     ASom    G    A        0      0        2 
   5    chr5_4419079     HCab    G    A        1      2        2 
   5    chr5_4419079     HPrz    G    A        1      2        2 
   5    chr5_4419079     ZBoe    G    A        0      0        2 
   5    chr5_4419079     ZGre    G    A        1      2        2 
   5    chr5_4419079     ZHar    G    A        0      0        2 
   5    chr5_4419079   Sample    G    A        0      0        2 
   5    chr5_4421538     AAsi    T    C        0      0        2 
   5    chr5_4421538     AKia    T    C        0      0        2 
   5    chr5_4421538     AOna    T    C        0      0        2 
   5    chr5_4421538     ASom    T    C        1      2        2 
   5    chr5_4421538     HCab    T    C        0      0        2 
   5    chr5_4421538     HPrz    T    C        0      0        2 
   5    chr5_4421538     ZBoe    T    C        0      0        2 
   5    chr5_4421538     ZGre    T    C        0      0        2 
   5    chr5_4421538     ZHar    T    C        0      0        2 
   5    chr5_4421538   Sample    T    C        0      0        2 
   5    chr5_4429087     AAsi    G    T        1      2        2 
   5    chr5_4429087     AKia    G    T        0      0        2 
   5    chr5_4429087     AOna    G    T        0      0        2 
   5    chr5_4429087     ASom    G    T        0      0        2 
   5    chr5_4429087     HCab    G    T        0      0        2 
   5    chr5_4429087     HPrz    G    T        0      0        2 
   5    chr5_4429087     ZBoe    G    T        0      0        2 
   5    chr5_4429087     ZGre    G    T        0      0        2 
   5    chr5_4429087     ZHar    G    T        0      0        2 
   5    chr5_4429087   Sample    G    T        1      2        2 
   5    chr5_4438094     AAsi    A    T        0      0        2 
   5    chr5_4438094     AKia    A    T        0      0        2 
   5    chr5_4438094     AOna    A    T      0.5      1        2 
   5    chr5_4438094     ASom    A    T        0      0        2 
   5    chr5_4438094     HCab    A    T        0      0        2 
   5    chr5_4438094     HPrz    A    T        0      0        2 
   5    chr5_4438094     ZBoe    A    T        0      0        2 
   5    chr5_4438094     ZGre    A    T        0      0        2 
   5    chr5_4438094     ZHar    A    T        0      0        2 
   5    chr5_4438094   Sample    A    T        0      0        2 
   5    chr5_4441818     AAsi    T    C        0      0        2 
   5    chr5_4441818     AKia    T    C        0      0        2 
   5    chr5_4441818     AOna    T    C        0      0        2 
   5    chr5_4441818     ASom    T    C        0      0        2 
   5    chr5_4441818     HCab    T    C        0      0        2 
   5    chr5_4441818     HPrz    T    C        0      0        2 
   5    chr5_4441818     ZBoe    T    C        0      0        2 
   5    chr5_4441818     ZGre    T    C        0      0        2 
   5    chr5_4441818     ZHar    T    C      0.5      1        2 
   5    chr5_4441818   Sample    T    C        0      0        2 
   5    chr5_4467594     AAsi    C    T        0      0        2 
   5    chr5_4467594     AKia    C    T        0      0        2 
   5    chr5_4467594     AOna    C    T        0      0        2 
   5    chr5_4467594     ASom    C    T        1      2        2 
   5    chr5_4467594     HCab    C    T        0      0        2 
   5    chr5_4467594     HPrz    C    T        0      0        2 
   5    chr5_4467594     ZBoe    C    T        0      0        2 
   5    chr5_4467594     ZGre    C    T        0      0        2 
   5    chr5_4467594     ZHar    C    T        0      0        2 
   5    chr5_4467594   Sample    C    T        0      0        2 
   5    chr5_4470384     AAsi    G    T        0      0        2 
   5    chr5_4470384     AKia    G    T        0      0        2 
   5    chr5_4470384     AOna    G    T        0      0        2 
   5    chr5_4470384     ASom    G    T        0      0        2 
   5    chr5_4470384     HCab    G    T        1      2        2 
   5    chr5_4470384     HPrz    G    T        1      2        2 
   5    chr5_4470384     ZBoe    G    T        0      0        2 
   5    chr5_4470384     ZGre    G    T        0      0        2 
   5    chr5_4470384     ZHar    G    T        0      0        2 
   5    chr5_4470384   Sample    G    T        0      0        2 
   5    chr5_4471297     AAsi    G    A        0      0        2 
   5    chr5_4471297     AKia    G    A        0      0        2 
   5    chr5_4471297     AOna    G    A        0      0        2 
   5    chr5_4471297     ASom    G    A        0      0        2 
   5    chr5_4471297     HCab    G    A      0.5      1        2 
   5    chr5_4471297     HPrz    G    A        0      0        2 
   5    chr5_4471297     ZBoe    G    A        0      0        2 
   5    chr5_4471297     ZGre    G    A        0      0        2 
   5    chr5_4471297     ZHar    G    A        0      0        2 
   5    chr5_4471297   Sample    G    A        0      0        2 
   5    chr5_4473392     AAsi    G    T        0      0        2 
   5    chr5_4473392     AKia    G    T        0      0        2 
   5    chr5_4473392     AOna    G    T        0      0        2 
   5    chr5_4473392     ASom    G    T        1      2        2 
   5    chr5_4473392     HCab    G    T        0      0        2 
   5    chr5_4473392     HPrz    G    T        0      0        2 
   5    chr5_4473392     ZBoe    G    T        1      2        2 
   5    chr5_4473392     ZGre    G    T        1      2        2 
   5    chr5_4473392     ZHar    G    T        1      2        2 
   5    chr5_4473392   Sample    G    T        0      0        2 
   5    chr5_4477663     AAsi    T    C        0      0        2 
   5    chr5_4477663     AKia    T    C        0      0        2 
   5    chr5_4477663     AOna    T    C        0      0        2 
   5    chr5_4477663     ASom    T    C        0      0        2 
   5    chr5_4477663     HCab    T    C        1      2        2 
   5    chr5_4477663     HPrz    T    C        1      2        2 
   5    chr5_4477663     ZBoe    T    C        0      0        2 
   5    chr5_4477663     ZGre    T    C        0      0        2 
   5    chr5_4477663     ZHar    T    C        0      0        2 
   5    chr5_4477663   Sample    T    C        0      0        2 
   5    chr5_4488337     AAsi    G    A        0      0        2 
   5    chr5_4488337     AKia    G    A        0      0        2 
   5    chr5_4488337     AOna    G    A        0      0        2 
   5    chr5_4488337     ASom    G    A        0      0        2 
   5    chr5_4488337     HCab    G    A        0      0        2 
   5    chr5_4488337     HPrz    G    A        0      0        2 
   5    chr5_4488337     ZBoe    G    A        0      0        2 
   5    chr5_4488337     ZGre    G    A        1      2        2 
   5    chr5_4488337     ZHar    G    A        0      0        2 
   5    chr5_4488337   Sample    G    A        0      0        2 
   5    chr5_4491076     AAsi    A    G        0      0        2 
   5    chr5_4491076     AKia    A    G        0      0        2 
   5    chr5_4491076     AOna    A    G        0      0        2 
   5    chr5_4491076     ASom    A    G        0      0        2 
   5    chr5_4491076     HCab    A    G        0      0        2 
   5    chr5_4491076     HPrz    A    G        0      0        2 
   5    chr5_4491076     ZBoe    A    G      0.5      1        2 
   5    chr5_4491076     ZGre    A    G        0      0        2 
   5    chr5_4491076     ZHar    A    G        0      0        2 
   5    chr5_4491076   Sample    A    G        0      0        2 
   5    chr5_4492646     AAsi    C    G        0      0        2 
   5    chr5_4492646     AKia    C    G        0      0        2 
   5    chr5_4492646     AOna    C    G        0      0        2 
   5    chr5_4492646     ASom    C    G        0      0        2 
   5    chr5_4492646     HCab    C    G        1      2        2 
   5    chr5_4492646     HPrz    C    G        1      2        2 
   5    chr5_4492646     ZBoe    C    G        0      0        2 
   5    chr5_4492646     ZGre    C    G        0      0        2 
   5    chr5_4492646     ZHar    C    G        0      0        2 
   5    chr5_4492646   Sample    C    G        0      0        2 
   5    chr5_4495228     AAsi    C    A        0      0        2 
   5    chr5_4495228     AKia    C    A      0.5      1        2 
   5    chr5_4495228     AOna    C    A      0.5      1        2 
   5    chr5_4495228     ASom    C    A        0      0        2 
   5    chr5_4495228     HCab    C    A        0      0        2 
   5    chr5_4495228     HPrz    C    A        0      0        2 
   5    chr5_4495228     ZBoe    C    A        0      0        2 
   5    chr5_4495228     ZGre    C    A        0      0        2 
   5    chr5_4495228     ZHar    C    A        0      0        2 
   5    chr5_4495228   Sample    C    A        0      0        2 
   5    chr5_4500007     AAsi    G    C        0      0        2 
   5    chr5_4500007     AKia    G    C        0      0        2 
   5    chr5_4500007     AOna    G    C        0      0        2 
   5    chr5_4500007     ASom    G    C        0      0        2 
   5    chr5_4500007     HCab    G    C        0      0        2 
   5    chr5_4500007     HPrz    G    C        0      0        2 
   5    chr5_4500007     ZBoe    G    C        0      0        2 
   5    chr5_4500007     ZGre    G    C        1      2        2 
   5    chr5_4500007     ZHar    G    C        0      0        2 
   5    chr5_4500007   Sample    G    C        0      0        2 
   5    chr5_4504161     AAsi    C    T        0      0        2 
   5    chr5_4504161     AKia    C    T        0      0        2 
   5    chr5_4504161     AOna    C    T        0      0        2 
   5    chr5_4504161     ASom    C    T        0      0        2 
   5    chr5_4504161     HCab    C    T        0      0        2 
   5    chr5_4504161     HPrz    C    T        0      0        2 
   5    chr5_4504161     ZBoe    C    T      0.5      1        2 
   5    chr5_4504161     ZGre    C    T        0      0        2 
   5    chr5_4504161     ZHar    C    T        0      0        2 
   5    chr5_4504161   Sample    C    T        0      0        2 
   5    chr5_4515966     AAsi    A    T        0      0        2 
   5    chr5_4515966     AKia    A    T        0      0        2 
   5    chr5_4515966     AOna    A    T        0      0        2 
   5    chr5_4515966     ASom    A    T        0      0        2 
   5    chr5_4515966     HCab    A    T        0      0        2 
   5    chr5_4515966     HPrz    A    T        0      0        2 
   5    chr5_4515966     ZBoe    A    T      0.5      1        2 
   5    chr5_4515966     ZGre    A    T        0      0        2 
   5    chr5_4515966     ZHar    A    T        0      0        2 
   5    chr5_4515966   Sample    A    T        0      0        2 
   5    chr5_4534837     AAsi    G    T        0      0        2 
   5    chr5_4534837     AKia    G    T        0      0        2 
   5    chr5_4534837     AOna    G    T      0.5      1        2 
   5    chr5_4534837     ASom    G    T        0      0        2 
   5    chr5_4534837     HCab    G    T        0      0        2 
   5    chr5_4534837     HPrz    G    T        0      0        2 
   5    chr5_4534837     ZBoe    G    T        0      0        2 
   5    chr5_4534837     ZGre    G    T        0      0        2 
   5    chr5_4534837     ZHar    G    T        0      0        2 
   5    chr5_4534837   Sample    G    T        0      0        2 
   5    chr5_4534874     AAsi    A    G        0      0        2 
   5    chr5_4534874     AKia    A    G        0      0        2 
   5    chr5_4534874     AOna    A    G        0      0        2 
   5    chr5_4534874     ASom    A    G        1      2        2 
   5    chr5_4534874     HCab    A    G        0      0        2 
   5    chr5_4534874     HPrz    A    G        0      0        2 
   5    chr5_4534874     ZBoe    A    G        0      0        2 
   5    chr5_4534874     ZGre    A    G        0      0        2 
   5    chr5_4534874     ZHar    A    G        0      0        2 
   5    chr5_4534874   Sample    A    G        0      0        2 
   5    chr5_4541320     AAsi    T    C        0      0        2 
   5    chr5_4541320     AKia    T    C        0      0        2 
   5    chr5_4541320     AOna    T    C        0      0        2 
   5    chr5_4541320     ASom    T    C        0      0        2 
   5    chr5_4541320     HCab    T    C      0.5      1        2 
   5    chr5_4541320     HPrz    T    C        1      2        2 
   5    chr5_4541320     ZBoe    T    C        0      0        2 
   5    chr5_4541320     ZGre    T    C        0      0        2 
   5    chr5_4541320     ZHar    T    C        0      0        2 
   5    chr5_4541320   Sample    T    C        0      0        2 
   5    chr5_4546928     AAsi    A    T        1      2        2 
   5    chr5_4546928     AKia    A    T        1      2        2 
   5    chr5_4546928     AOna    A    T        1      2        2 
   5    chr5_4546928     ASom    A    T        1      2        2 
   5    chr5_4546928     HCab    A    T        0      0        2 
   5    chr5_4546928     HPrz    A    T        0      0        2 
   5    chr5_4546928     ZBoe    A    T        0      0        2 
   5    chr5_4546928     ZGre    A    T        0      0        2 
   5    chr5_4546928     ZHar    A    T        0      0        2 
   5    chr5_4546928   Sample    A    T        1      2        2 
   5    chr5_4556186     AAsi    A    G        0      0        2 
   5    chr5_4556186     AKia    A    G        0      0        2 
   5    chr5_4556186     AOna    A    G        0      0        2 
   5    chr5_4556186     ASom    A    G        0      0        2 
   5    chr5_4556186     HCab    A    G        1      2        2 
   5    chr5_4556186     HPrz    A    G        1      2        2 
   5    chr5_4556186     ZBoe    A    G        0      0        2 
   5    chr5_4556186     ZGre    A    G        0      0        2 
   5    chr5_4556186     ZHar    A    G        0      0        2 
   5    chr5_4556186   Sample    A    G        0      0        2 
   5    chr5_4559490     AAsi    A    G        1      2        2 
   5    chr5_4559490     AKia    A    G        0      0        2 
   5    chr5_4559490     AOna    A    G        0      0        2 
   5    chr5_4559490     ASom    A    G        1      2        2 
   5    chr5_4559490     HCab    A    G        0      0        2 
   5    chr5_4559490     HPrz    A    G        0      0        2 
   5    chr5_4559490     ZBoe    A    G        0      0        2 
   5    chr5_4559490     ZGre    A    G        0      0        2 
   5    chr5_4559490     ZHar    A    G        0      0        2 
   5    chr5_4559490   Sample    A    G        1      2        2 
   5    chr5_4565875     AAsi    A    G        0      0        2 
   5    chr5_4565875     AKia    A    G      0.5      1        2 
   5    chr5_4565875     AOna    A    G        0      0        2 
   5    chr5_4565875     ASom    A    G        0      0        2 
   5    chr5_4565875     HCab    A    G        0      0        2 
   5    chr5_4565875     HPrz    A    G        0      0        2 
   5    chr5_4565875     ZBoe    A    G        0      0        2 
   5    chr5_4565875     ZGre    A    G        0      0        2 
   5    chr5_4565875     ZHar    A    G        0      0        2 
   5    chr5_4565875   Sample    A    G        0      0        2 
   5    chr5_4568654     AAsi    A    G        0      0        2 
   5    chr5_4568654     AKia    A    G      0.5      1        2 
   5    chr5_4568654     AOna    A    G        0      0        2 
   5    chr5_4568654     ASom    A    G        0      0        2 
   5    chr5_4568654     HCab    A    G        0      0        2 
   5    chr5_4568654     HPrz    A    G        0      0        2 
   5    chr5_4568654     ZBoe    A    G        0      0        2 
   5    chr5_4568654     ZGre    A    G        0      0        2 
   5    chr5_4568654     ZHar    A    G        0      0        2 
   5    chr5_4568654   Sample    A    G        0      0        2 
   5    chr5_4580725     AAsi    G    A        0      0        2 
   5    chr5_4580725     AKia    G    A        1      2        2 
   5    chr5_4580725     AOna    G    A        1      2        2 
   5    chr5_4580725     ASom    G    A        0      0        2 
   5    chr5_4580725     HCab    G    A        0      0        2 
   5    chr5_4580725     HPrz    G    A        0      0        2 
   5    chr5_4580725     ZBoe    G    A        0      0        2 
   5    chr5_4580725     ZGre    G    A        0      0        2 
   5    chr5_4580725     ZHar    G    A        0      0        2 
   5    chr5_4580725   Sample    G    A        0      0        2 
   5    chr5_4592172     AAsi    G    T        0      0        2 
   5    chr5_4592172     AKia    G    T        0      0        2 
   5    chr5_4592172     AOna    G    T      0.5      1        2 
   5    chr5_4592172     ASom    G    T        0      0        2 
   5    chr5_4592172     HCab    G    T        0      0        2 
   5    chr5_4592172     HPrz    G    T        0      0        2 
   5    chr5_4592172     ZBoe    G    T        0      0        2 
   5    chr5_4592172     ZGre    G    T        0      0        2 
   5    chr5_4592172     ZHar    G    T        0      0        2 
   5    chr5_4592172   Sample    G    T        0      0        2 
   5    chr5_4596771     AAsi    A    G        0      0        2 
   5    chr5_4596771     AKia    A    G        0      0        2 
   5    chr5_4596771     AOna    A    G        0      0        2 
   5    chr5_4596771     ASom    A    G        0      0        2 
   5    chr5_4596771     HCab    A    G        0      0        2 
   5    chr5_4596771     HPrz    A    G        0      0        2 
   5    chr5_4596771     ZBoe    A    G        0      0        2 
   5    chr5_4596771     ZGre    A    G      0.5      1        2 
   5    chr5_4596771     ZHar    A    G        0      0        2 
   5    chr5_4596771   Sample    A    G        0      0        2 
   5    chr5_4600859     AAsi    T    C        0      0        2 
   5    chr5_4600859     AKia    T    C        0      0        2 
   5    chr5_4600859     AOna    T    C        0      0        2 
   5    chr5_4600859     ASom    T    C        0      0        2 
   5    chr5_4600859     HCab    T    C        0      0        2 
   5    chr5_4600859     HPrz    T    C        0      0        2 
   5    chr5_4600859     ZBoe    T    C        0      0        2 
   5    chr5_4600859     ZGre    T    C        1      2        2 
   5    chr5_4600859     ZHar    T    C        0      0        2 
   5    chr5_4600859   Sample    T    C        0      0        2 
   5    chr5_4606014     AAsi    C    T        0      0        2 
   5    chr5_4606014     AKia    C    T      0.5      1        2 
   5    chr5_4606014     AOna    C    T        0      0        2 
   5    chr5_4606014     ASom    C    T        0      0        2 
   5    chr5_4606014     HCab    C    T        0      0        2 
   5    chr5_4606014     HPrz    C    T        0      0        2 
   5    chr5_4606014     ZBoe    C    T        0      0        2 
   5    chr5_4606014     ZGre    C    T        0      0        2 
   5    chr5_4606014     ZHar    C    T        0      0        2 
   5    chr5_4606014   Sample    C    T        0      0        2 
   5    chr5_4606492     AAsi    T    C        0      0        2 
   5    chr5_4606492     AKia    T    C        0      0        2 
   5    chr5_4606492     AOna    T    C        0      0        2 
   5    chr5_4606492     ASom    T    C        0      0        2 
   5    chr5_4606492     HCab    T    C        0      0        2 
   5    chr5_4606492     HPrz    T    C        0      0        2 
   5    chr5_4606492     ZBoe    T    C      0.5      1        2 
   5    chr5_4606492     ZGre    T    C        0      0        2 
   5    chr5_4606492     ZHar    T    C        0      0        2 
   5    chr5_4606492   Sample    T    C        0      0        2 
   5    chr5_4606825     AAsi    G    T        1      2        2 
   5    chr5_4606825     AKia    G    T        0      0        2 
   5    chr5_4606825     AOna    G    T        0      0        2 
   5    chr5_4606825     ASom    G    T        1      2        2 
   5    chr5_4606825     HCab    G    T        0      0        2 
   5    chr5_4606825     HPrz    G    T        0      0        2 
   5    chr5_4606825     ZBoe    G    T        0      0        2 
   5    chr5_4606825     ZGre    G    T        0      0        2 
   5    chr5_4606825     ZHar    G    T        0      0        2 
   5    chr5_4606825   Sample    G    T        1      2        2 
   5    chr5_4609837     AAsi    C    T        0      0        2 
   5    chr5_4609837     AKia    C    T      0.5      1        2 
   5    chr5_4609837     AOna    C    T        0      0        2 
   5    chr5_4609837     ASom    C    T        0      0        2 
   5    chr5_4609837     HCab    C    T        0      0        2 
   5    chr5_4609837     HPrz    C    T        0      0        2 
   5    chr5_4609837     ZBoe    C    T        0      0        2 
   5    chr5_4609837     ZGre    C    T        0      0        2 
   5    chr5_4609837     ZHar    C    T        0      0        2 
   5    chr5_4609837   Sample    C    T        0      0        2 
   5    chr5_4625083     AAsi    A    G        0      0        2 
   5    chr5_4625083     AKia    A    G        0      0        2 
   5    chr5_4625083     AOna    A    G        0      0        2 
   5    chr5_4625083     ASom    A    G        0      0        2 
   5    chr5_4625083     HCab    A    G        1      2        2 
   5    chr5_4625083     HPrz    A    G        1      2        2 
   5    chr5_4625083     ZBoe    A    G        0      0        2 
   5    chr5_4625083     ZGre    A    G        0      0        2 
   5    chr5_4625083     ZHar    A    G        0      0        2 
   5    chr5_4625083   Sample    A    G        0      0        2 
   5    chr5_4627747     AAsi    A    G        0      0        2 
   5    chr5_4627747     AKia    A    G        0      0        2 
   5    chr5_4627747     AOna    A    G        0      0        2 
   5    chr5_4627747     ASom    A    G        0      0        2 
   5    chr5_4627747     HCab    A    G        0      0        2 
   5    chr5_4627747     HPrz    A    G        0      0        2 
   5    chr5_4627747     ZBoe    A    G        0      0        2 
   5    chr5_4627747     ZGre    A    G        0      0        2 
   5    chr5_4627747     ZHar    A    G        1      2        2 
   5    chr5_4627747   Sample    A    G        0      0        2 
   5    chr5_4646391     AAsi    A    C        0      0        2 
   5    chr5_4646391     AKia    A    C        0      0        2 
   5    chr5_4646391     AOna    A    C        0      0        2 
   5    chr5_4646391     ASom    A    C        0      0        2 
   5    chr5_4646391     HCab    A    C      0.5      1        2 
   5    chr5_4646391     HPrz    A    C        1      2        2 
   5    chr5_4646391     ZBoe    A    C        0      0        2 
   5    chr5_4646391     ZGre    A    C        0      0        2 
   5    chr5_4646391     ZHar    A    C        0      0        2 
   5    chr5_4646391   Sample    A    C        0      0        2 
   5    chr5_4652883     AAsi    C    A        1      2        2 
   5    chr5_4652883     AKia    C    A        0      0        2 
   5    chr5_4652883     AOna    C    A        0      0        2 
   5    chr5_4652883     ASom    C    A        1      2        2 
   5    chr5_4652883     HCab    C    A        0      0        2 
   5    chr5_4652883     HPrz    C    A        0      0        2 
   5    chr5_4652883     ZBoe    C    A        0      0        2 
   5    chr5_4652883     ZGre    C    A        0      0        2 
   5    chr5_4652883     ZHar    C    A        0      0        2 
   5    chr5_4652883   Sample    C    A        1      2        2 
   5    chr5_4667240     AAsi    C    T        0      0        2 
   5    chr5_4667240     AKia    C    T        0      0        2 
   5    chr5_4667240     AOna    C    T        0      0        2 
   5    chr5_4667240     ASom    C    T        0      0        2 
   5    chr5_4667240     HCab    C    T        0      0        2 
   5    chr5_4667240     HPrz    C    T        0      0        2 
   5    chr5_4667240     ZBoe    C    T        0      0        2 
   5    chr5_4667240     ZGre    C    T        0      0        2 
   5    chr5_4667240     ZHar    C    T        1      2        2 
   5    chr5_4667240   Sample    C    T        0      0        2 
   5    chr5_4673267     AAsi    C    T        0      0        2 
   5    chr5_4673267     AKia    C    T        0      0        2 
   5    chr5_4673267     AOna    C    T        0      0        2 
   5    chr5_4673267     ASom    C    T        0      0        2 
   5    chr5_4673267     HCab    C    T        1      2        2 
   5    chr5_4673267     HPrz    C    T        1      2        2 
   5    chr5_4673267     ZBoe    C    T        0      0        2 
   5    chr5_4673267     ZGre    C    T        0      0        2 
   5    chr5_4673267     ZHar    C    T        0      0        2 
   5    chr5_4673267   Sample    C    T        0      0        2 
   5    chr5_4677242     AAsi    T    C        0      0        2 
   5    chr5_4677242     AKia    T    C        0      0        2 
   5    chr5_4677242     AOna    T    C        0      0        2 
   5    chr5_4677242     ASom    T    C        0      0        2 
   5    chr5_4677242     HCab    T    C        1      2        2 
   5    chr5_4677242     HPrz    T    C        1      2        2 
   5    chr5_4677242     ZBoe    T    C        0      0        2 
   5    chr5_4677242     ZGre    T    C        0      0        2 
   5    chr5_4677242     ZHar    T    C        0      0        2 
   5    chr5_4677242   Sample    T    C        0      0        2 
   5    chr5_4678698     AAsi    T    C        0      0        2 
   5    chr5_4678698     AKia    T    C        0      0        2 
   5    chr5_4678698     AOna    T    C        0      0        2 
   5    chr5_4678698     ASom    T    C        0      0        2 
   5    chr5_4678698     HCab    T    C        1      2        2 
   5    chr5_4678698     HPrz    T    C        0      0        2 
   5    chr5_4678698     ZBoe    T    C        0      0        2 
   5    chr5_4678698     ZGre    T    C        0      0        2 
   5    chr5_4678698     ZHar    T    C        0      0        2 
   5    chr5_4678698   Sample    T    C        0      0        2 
   5    chr5_4684054     AAsi    A    G        0      0        2 
   5    chr5_4684054     AKia    A    G        0      0        2 
   5    chr5_4684054     AOna    A    G      0.5      1        2 
   5    chr5_4684054     ASom    A    G        0      0        2 
   5    chr5_4684054     HCab    A    G        0      0        2 
   5    chr5_4684054     HPrz    A    G        0      0        2 
   5    chr5_4684054     ZBoe    A    G        0      0        2 
   5    chr5_4684054     ZGre    A    G        0      0        2 
   5    chr5_4684054     ZHar    A    G        0      0        2 
   5    chr5_4684054   Sample    A    G        0      0        2 
   5    chr5_4689780     AAsi    A    G        0      0        2 
   5    chr5_4689780     AKia    A    G        0      0        2 
   5    chr5_4689780     AOna    A    G        0      0        2 
   5    chr5_4689780     ASom    A    G        0      0        2 
   5    chr5_4689780     HCab    A    G        0      0        2 
   5    chr5_4689780     HPrz    A    G        0      0        2 
   5    chr5_4689780     ZBoe    A    G        0      0        2 
   5    chr5_4689780     ZGre    A    G        0      0        2 
   5    chr5_4689780     ZHar    A    G        1      2        2 
   5    chr5_4689780   Sample    A    G        0      0        2 
   5    chr5_4705380     AAsi    G    T        0      0        2 
   5    chr5_4705380     AKia    G    T        0      0        2 
   5    chr5_4705380     AOna    G    T        0      0        2 
   5    chr5_4705380     ASom    G    T        0      0        2 
   5    chr5_4705380     HCab    G    T        0      0        2 
   5    chr5_4705380     HPrz    G    T        0      0        2 
   5    chr5_4705380     ZBoe    G    T        0      0        2 
   5    chr5_4705380     ZGre    G    T        0      0        2 
   5    chr5_4705380     ZHar    G    T      0.5      1        2 
   5    chr5_4705380   Sample    G    T        0      0        2 
   5    chr5_4715048     AAsi    T    C        0      0        2 
   5    chr5_4715048     AKia    T    C        0      0        2 
   5    chr5_4715048     AOna    T    C        0      0        2 
   5    chr5_4715048     ASom    T    C        0      0        2 
   5    chr5_4715048     HCab    T    C        0      0        2 
   5    chr5_4715048     HPrz    T    C        0      0        2 
   5    chr5_4715048     ZBoe    T    C        0      0        2 
   5    chr5_4715048     ZGre    T    C        0      0        2 
   5    chr5_4715048     ZHar    T    C      0.5      1        2 
   5    chr5_4715048   Sample    T    C        0      0        2 
   5    chr5_4719479     AAsi    A    G        0      0        2 
   5    chr5_4719479     AKia    A    G      0.5      1        2 
   5    chr5_4719479     AOna    A    G        0      0        2 
   5    chr5_4719479     ASom    A    G        0      0        2 
   5    chr5_4719479     HCab    A    G        0      0        2 
   5    chr5_4719479     HPrz    A    G        0      0        2 
   5    chr5_4719479     ZBoe    A    G        0      0        2 
   5    chr5_4719479     ZGre    A    G        0      0        2 
   5    chr5_4719479     ZHar    A    G        0      0        2 
   5    chr5_4719479   Sample    A    G        0      0        2 
   5    chr5_4720144     AAsi    T    A        0      0        2 
   5    chr5_4720144     AKia    T    A        0      0        2 
   5    chr5_4720144     AOna    T    A        0      0        2 
   5    chr5_4720144     ASom    T    A        0      0        2 
   5    chr5_4720144     HCab    T    A        0      0        2 
   5    chr5_4720144     HPrz    T    A        0      0        2 
   5    chr5_4720144     ZBoe    T    A        0      0        2 
   5    chr5_4720144     ZGre    T    A        1      2        2 
   5    chr5_4720144     ZHar    T    A        0      0        2 
   5    chr5_4720144   Sample    T    A        0      0        2 
   5    chr5_4722930     AAsi    G    A        0      0        2 
   5    chr5_4722930     AKia    G    A      0.5      1        2 
   5    chr5_4722930     AOna    G    A        0      0        2 
   5    chr5_4722930     ASom    G    A        0      0        2 
   5    chr5_4722930     HCab    G    A        0      0        2 
   5    chr5_4722930     HPrz    G    A        0      0        2 
   5    chr5_4722930     ZBoe    G    A        0      0        2 
   5    chr5_4722930     ZGre    G    A        0      0        2 
   5    chr5_4722930     ZHar    G    A        0      0        2 
   5    chr5_4722930   Sample    G    A        0      0        2 
   5    chr5_4743144     AAsi    A    G        0      0        2 
   5    chr5_4743144     AKia    A    G        0      0        2 
   5    chr5_4743144     AOna    A    G        0      0        2 
   5    chr5_4743144     ASom    A    G        0      0        2 
   5    chr5_4743144     HCab    A    G        0      0        2 
   5    chr5_4743144     HPrz    A    G        0      0        2 
   5    chr5_4743144     ZBoe    A    G        1      2        2 
   5    chr5_4743144     ZGre    A    G        0      0        2 
   5    chr5_4743144     ZHar    A    G        0      0        2 
   5    chr5_4743144   Sample    A    G        0      0        2 
   5    chr5_4746830     AAsi    C    G        1      2        2 
   5    chr5_4746830     AKia    C    G        0      0        2 
   5    chr5_4746830     AOna    C    G        1      2        2 
   5    chr5_4746830     ASom    C    G        1      2        2 
   5    chr5_4746830     HCab    C    G        0      0        2 
   5    chr5_4746830     HPrz    C    G        0      0        2 
   5    chr5_4746830     ZBoe    C    G        0      0        2 
   5    chr5_4746830     ZGre    C    G        0      0        2 
   5    chr5_4746830     ZHar    C    G        0      0        2 
   5    chr5_4746830   Sample    C    G        1      2        2 
   5    chr5_4754257     AAsi    G    C        0      0        2 
   5    chr5_4754257     AKia    G    C        0      0        2 
   5    chr5_4754257     AOna    G    C        0      0        2 
   5    chr5_4754257     ASom    G    C        0      0        2 
   5    chr5_4754257     HCab    G    C        0      0        2 
   5    chr5_4754257     HPrz    G    C        0      0        2 
   5    chr5_4754257     ZBoe    G    C        0      0        2 
   5    chr5_4754257     ZGre    G    C        0      0        2 
   5    chr5_4754257     ZHar    G    C        1      2        2 
   5    chr5_4754257   Sample    G    C        0      0        2 
   5    chr5_4756355     AAsi    C    G        0      0        2 
   5    chr5_4756355     AKia    C    G        0      0        2 
   5    chr5_4756355     AOna    C    G        0      0        2 
   5    chr5_4756355     ASom    C    G        0      0        2 
   5    chr5_4756355     HCab    C    G        0      0        2 
   5    chr5_4756355     HPrz    C    G        0      0        2 
   5    chr5_4756355     ZBoe    C    G        1      2        2 
   5    chr5_4756355     ZGre    C    G        0      0        2 
   5    chr5_4756355     ZHar    C    G        0      0        2 
   5    chr5_4756355   Sample    C    G        0      0        2 
   5    chr5_4757707     AAsi    T    C        0      0        2 
   5    chr5_4757707     AKia    T    C        0      0        2 
   5    chr5_4757707     AOna    T    C        0      0        2 
   5    chr5_4757707     ASom    T    C        0      0        2 
   5    chr5_4757707     HCab    T    C        1      2        2 
   5    chr5_4757707     HPrz    T    C        1      2        2 
   5    chr5_4757707     ZBoe    T    C        0      0        2 
   5    chr5_4757707     ZGre    T    C        0      0        2 
   5    chr5_4757707     ZHar    T    C        0      0        2 
   5    chr5_4757707   Sample    T    C        0      0        2 
   5    chr5_4759736     AAsi    A    G        0      0        2 
   5    chr5_4759736     AKia    A    G        0      0        2 
   5    chr5_4759736     AOna    A    G        0      0        2 
   5    chr5_4759736     ASom    A    G        0      0        2 
   5    chr5_4759736     HCab    A    G        1      2        2 
   5    chr5_4759736     HPrz    A    G        1      2        2 
   5    chr5_4759736     ZBoe    A    G        0      0        2 
   5    chr5_4759736     ZGre    A    G        0      0        2 
   5    chr5_4759736     ZHar    A    G        0      0        2 
   5    chr5_4759736   Sample    A    G        0      0        2 
   5    chr5_4760848     AAsi    C    T        0      0        2 
   5    chr5_4760848     AKia    C    T        1      2        2 
   5    chr5_4760848     AOna    C    T        0      0        2 
   5    chr5_4760848     ASom    C    T        0      0        2 
   5    chr5_4760848     HCab    C    T        0      0        2 
   5    chr5_4760848     HPrz    C    T        0      0        2 
   5    chr5_4760848     ZBoe    C    T        0      0        2 
   5    chr5_4760848     ZGre    C    T        0      0        2 
   5    chr5_4760848     ZHar    C    T        0      0        2 
   5    chr5_4760848   Sample    C    T        0      0        2 
   5    chr5_4762857     AAsi    C    G        0      0        2 
   5    chr5_4762857     AKia    C    G        0      0        2 
   5    chr5_4762857     AOna    C    G        0      0        2 
   5    chr5_4762857     ASom    C    G        0      0        2 
   5    chr5_4762857     HCab    C    G        1      2        2 
   5    chr5_4762857     HPrz    C    G        1      2        2 
   5    chr5_4762857     ZBoe    C    G        0      0        2 
   5    chr5_4762857     ZGre    C    G        0      0        2 
   5    chr5_4762857     ZHar    C    G        0      0        2 
   5    chr5_4762857   Sample    C    G        0      0        2 
   5    chr5_4763912     AAsi    G    T        0      0        2 
   5    chr5_4763912     AKia    G    T        1      2        2 
   5    chr5_4763912     AOna    G    T        0      0        2 
   5    chr5_4763912     ASom    G    T        0      0        2 
   5    chr5_4763912     HCab    G    T        0      0        2 
   5    chr5_4763912     HPrz    G    T        0      0        2 
   5    chr5_4763912     ZBoe    G    T        0      0        2 
   5    chr5_4763912     ZGre    G    T        0      0        2 
   5    chr5_4763912     ZHar    G    T        0      0        2 
   5    chr5_4763912   Sample    G    T        0      0        2 
   5    chr5_4780636     AAsi    C    A        0      0        2 
   5    chr5_4780636     AKia    C    A        0      0        2 
   5    chr5_4780636     AOna    C    A        0      0        2 
   5    chr5_4780636     ASom    C    A        0      0        2 
   5    chr5_4780636     HCab    C    A      0.5      1        2 
   5    chr5_4780636     HPrz    C    A        0      0        2 
   5    chr5_4780636     ZBoe    C    A        0      0        2 
   5    chr5_4780636     ZGre    C    A        0      0        2 
   5    chr5_4780636     ZHar    C    A        0      0        2 
   5    chr5_4780636   Sample    C    A        0      0        2 
   5    chr5_4783810     AAsi    A    G        0      0        2 
   5    chr5_4783810     AKia    A    G        0      0        2 
   5    chr5_4783810     AOna    A    G        0      0        2 
   5    chr5_4783810     ASom    A    G        0      0        2 
   5    chr5_4783810     HCab    A    G      0.5      1        2 
   5    chr5_4783810     HPrz    A    G        0      0        2 
   5    chr5_4783810     ZBoe    A    G      0.5      1        2 
   5    chr5_4783810     ZGre    A    G        0      0        2 
   5    chr5_4783810     ZHar    A    G        0      0        2 
   5    chr5_4783810   Sample    A    G        0      0        2 
   5    chr5_4787246     AAsi    C    T        0      0        2 
   5    chr5_4787246     AKia    C    T        0      0        2 
   5    chr5_4787246     AOna    C    T        0      0        2 
   5    chr5_4787246     ASom    C    T        0      0        2 
   5    chr5_4787246     HCab    C    T      0.5      1        2 
   5    chr5_4787246     HPrz    C    T        0      0        2 
   5    chr5_4787246     ZBoe    C    T        0      0        2 
   5    chr5_4787246     ZGre    C    T        0      0        2 
   5    chr5_4787246     ZHar    C    T        0      0        2 
   5    chr5_4787246   Sample    C    T        0      0        2 
   5    chr5_4796095     AAsi    T    C        1      2        2 
   5    chr5_4796095     AKia    T    C        0      0        2 
   5    chr5_4796095     AOna    T    C        0      0        2 
   5    chr5_4796095     ASom    T    C        1      2        2 
   5    chr5_4796095     HCab    T    C        0      0        2 
   5    chr5_4796095     HPrz    T    C        0      0        2 
   5    chr5_4796095     ZBoe    T    C        0      0        2 
   5    chr5_4796095     ZGre    T    C        0      0        2 
   5    chr5_4796095     ZHar    T    C        0      0        2 
   5    chr5_4796095   Sample    T    C        1      2        2 
   5    chr5_4797081     AAsi    G    A        0      0        2 
   5    chr5_4797081     AKia    G    A        0      0        2 
   5    chr5_4797081     AOna    G    A        0      0        2 
   5    chr5_4797081     ASom    G    A        0      0        2 
   5    chr5_4797081     HCab    G    A        0      0        2 
   5    chr5_4797081     HPrz    G    A        0      0        2 
   5    chr5_4797081     ZBoe    G    A        0      0        2 
   5    chr5_4797081     ZGre    G    A        0      0        2 
   5    chr5_4797081     ZHar    G    A      0.5      1        2 
   5    chr5_4797081   Sample    G    A        0      0        2 
   5    chr5_4799862     AAsi    T    C        0      0        2 
   5    chr5_4799862     AKia    T    C        0      0        2 
   5    chr5_4799862     AOna    T    C        0      0        2 
   5    chr5_4799862     ASom    T    C        0      0        2 
   5    chr5_4799862     HCab    T    C        0      0        2 
   5    chr5_4799862     HPrz    T    C      0.5      1        2 
   5    chr5_4799862     ZBoe    T    C        0      0        2 
   5    chr5_4799862     ZGre    T    C        0      0        2 
   5    chr5_4799862     ZHar    T    C        0      0        2 
   5    chr5_4799862   Sample    T    C        0      0        2 
   5    chr5_4800171     AAsi    C    T        0      0        2 
   5    chr5_4800171     AKia    C    T        0      0        2 
   5    chr5_4800171     AOna    C    T        0      0        2 
   5    chr5_4800171     ASom    C    T        0      0        2 
   5    chr5_4800171     HCab    C    T        0      0        2 
   5    chr5_4800171     HPrz    C    T        0      0        2 
   5    chr5_4800171     ZBoe    C    T        0      0        2 
   5    chr5_4800171     ZGre    C    T        1      2        2 
   5    chr5_4800171     ZHar    C    T        1      2        2 
   5    chr5_4800171   Sample    C    T        0      0        2 
   5    chr5_4800747     AAsi    G    A        0      0        2 
   5    chr5_4800747     AKia    G    A        0      0        2 
   5    chr5_4800747     AOna    G    A        0      0        2 
   5    chr5_4800747     ASom    G    A        0      0        2 
   5    chr5_4800747     HCab    G    A        0      0        2 
   5    chr5_4800747     HPrz    G    A        0      0        2 
   5    chr5_4800747     ZBoe    G    A        0      0        2 
   5    chr5_4800747     ZGre    G    A        1      2        2 
   5    chr5_4800747     ZHar    G    A        1      2        2 
   5    chr5_4800747   Sample    G    A        0      0        2 
   5    chr5_4800921     AAsi    A    G        0      0        2 
   5    chr5_4800921     AKia    A    G        1      2        2 
   5    chr5_4800921     AOna    A    G      0.5      1        2 
   5    chr5_4800921     ASom    A    G        0      0        2 
   5    chr5_4800921     HCab    A    G        0      0        2 
   5    chr5_4800921     HPrz    A    G        0      0        2 
   5    chr5_4800921     ZBoe    A    G        0      0        2 
   5    chr5_4800921     ZGre    A    G        0      0        2 
   5    chr5_4800921     ZHar    A    G        0      0        2 
   5    chr5_4800921   Sample    A    G        0      0        2 
   5    chr5_4801070     AAsi    G    A        0      0        2 
   5    chr5_4801070     AKia    G    A        0      0        2 
   5    chr5_4801070     AOna    G    A        0      0        2 
   5    chr5_4801070     ASom    G    A        0      0        2 
   5    chr5_4801070     HCab    G    A        0      0        2 
   5    chr5_4801070     HPrz    G    A      0.5      1        2 
   5    chr5_4801070     ZBoe    G    A        0      0        2 
   5    chr5_4801070     ZGre    G    A        0      0        2 
   5    chr5_4801070     ZHar    G    A        0      0        2 
   5    chr5_4801070   Sample    G    A        0      0        2 
   5    chr5_4822022     AAsi    T    C        0      0        2 
   5    chr5_4822022     AKia    T    C        0      0        2 
   5    chr5_4822022     AOna    T    C        0      0        2 
   5    chr5_4822022     ASom    T    C        0      0        2 
   5    chr5_4822022     HCab    T    C        0      0        2 
   5    chr5_4822022     HPrz    T    C        0      0        2 
   5    chr5_4822022     ZBoe    T    C        1      2        2 
   5    chr5_4822022     ZGre    T    C        0      0        2 
   5    chr5_4822022     ZHar    T    C        0      0        2 
   5    chr5_4822022   Sample    T    C        0      0        2 
   5    chr5_4826318     AAsi    C    T        0      0        2 
   5    chr5_4826318     AKia    C    T        1      2        2 
   5    chr5_4826318     AOna    C    T        1      2        2 
   5    chr5_4826318     ASom    C    T        0      0        2 
   5    chr5_4826318     HCab    C    T        0      0        2 
   5    chr5_4826318     HPrz    C    T        0      0        2 
   5    chr5_4826318     ZBoe    C    T        0      0        2 
   5    chr5_4826318     ZGre    C    T        0      0        2 
   5    chr5_4826318     ZHar    C    T        0      0        2 
   5    chr5_4826318   Sample    C    T        0      0        2 
   5    chr5_4827923     AAsi    C    G        0      0        2 
   5    chr5_4827923     AKia    C    G        0      0        2 
   5    chr5_4827923     AOna    C    G        0      0        2 
   5    chr5_4827923     ASom    C    G        0      0        2 
   5    chr5_4827923     HCab    C    G        1      2        2 
   5    chr5_4827923     HPrz    C    G        1      2        2 
   5    chr5_4827923     ZBoe    C    G        0      0        2 
   5    chr5_4827923     ZGre    C    G        0      0        2 
   5    chr5_4827923     ZHar    C    G        0      0        2 
   5    chr5_4827923   Sample    C    G        0      0        2 
   5    chr5_4834576     AAsi    A    G        0      0        2 
   5    chr5_4834576     AKia    A    G        0      0        2 
   5    chr5_4834576     AOna    A    G        0      0        2 
   5    chr5_4834576     ASom    A    G        0      0        2 
   5    chr5_4834576     HCab    A    G        1      2        2 
   5    chr5_4834576     HPrz    A    G        1      2        2 
   5    chr5_4834576     ZBoe    A    G        0      0        2 
   5    chr5_4834576     ZGre    A    G        0      0        2 
   5    chr5_4834576     ZHar    A    G        0      0        2 
   5    chr5_4834576   Sample    A    G        0      0        2 
   5    chr5_4840730     AAsi    A    G        0      0        2 
   5    chr5_4840730     AKia    A    G        0      0        2 
   5    chr5_4840730     AOna    A    G        0      0        2 
   5    chr5_4840730     ASom    A    G        0      0        2 
   5    chr5_4840730     HCab    A    G      0.5      1        2 
   5    chr5_4840730     HPrz    A    G      0.5      1        2 
   5    chr5_4840730     ZBoe    A    G        0      0        2 
   5    chr5_4840730     ZGre    A    G        0      0        2 
   5    chr5_4840730     ZHar    A    G        0      0        2 
   5    chr5_4840730   Sample    A    G        0      0        2 
   5    chr5_4848984     AAsi    T    C        0      0        2 
   5    chr5_4848984     AKia    T    C        1      2        2 
   5    chr5_4848984     AOna    T    C      0.5      1        2 
   5    chr5_4848984     ASom    T    C        0      0        2 
   5    chr5_4848984     HCab    T    C        0      0        2 
   5    chr5_4848984     HPrz    T    C        0      0        2 
   5    chr5_4848984     ZBoe    T    C        0      0        2 
   5    chr5_4848984     ZGre    T    C        0      0        2 
   5    chr5_4848984     ZHar    T    C        0      0        2 
   5    chr5_4848984   Sample    T    C        0      0        2 
   5    chr5_4855185     AAsi    C    T        0      0        2 
   5    chr5_4855185     AKia    C    T        0      0        2 
   5    chr5_4855185     AOna    C    T        0      0        2 
   5    chr5_4855185     ASom    C    T        0      0        2 
   5    chr5_4855185     HCab    C    T        0      0        2 
   5    chr5_4855185     HPrz    C    T        0      0        2 
   5    chr5_4855185     ZBoe    C    T        1      2        2 
   5    chr5_4855185     ZGre    C    T        0      0        2 
   5    chr5_4855185     ZHar    C    T        0      0        2 
   5    chr5_4855185   Sample    C    T        0      0        2 
   5    chr5_4865119     AAsi    A    G        0      0        2 
   5    chr5_4865119     AKia    A    G        1      2        2 
   5    chr5_4865119     AOna    A    G      0.5      1        2 
   5    chr5_4865119     ASom    A    G        0      0        2 
   5    chr5_4865119     HCab    A    G        0      0        2 
   5    chr5_4865119     HPrz    A    G        0      0        2 
   5    chr5_4865119     ZBoe    A    G        0      0        2 
   5    chr5_4865119     ZGre    A    G        0      0        2 
   5    chr5_4865119     ZHar    A    G        0      0        2 
   5    chr5_4865119   Sample    A    G        0      0        2 
   5    chr5_4867265     AAsi    T    C        0      0        2 
   5    chr5_4867265     AKia    T    C        0      0        2 
   5    chr5_4867265     AOna    T    C      0.5      1        2 
   5    chr5_4867265     ASom    T    C        0      0        2 
   5    chr5_4867265     HCab    T    C        0      0        2 
   5    chr5_4867265     HPrz    T    C        0      0        2 
   5    chr5_4867265     ZBoe    T    C        0      0        2 
   5    chr5_4867265     ZGre    T    C        0      0        2 
   5    chr5_4867265     ZHar    T    C        0      0        2 
   5    chr5_4867265   Sample    T    C        0      0        2 
   5    chr5_4875777     AAsi    A    C        1      2        2 
   5    chr5_4875777     AKia    A    C        0      0        2 
   5    chr5_4875777     AOna    A    C        0      0        2 
   5    chr5_4875777     ASom    A    C        0      0        2 
   5    chr5_4875777     HCab    A    C        0      0        2 
   5    chr5_4875777     HPrz    A    C        0      0        2 
   5    chr5_4875777     ZBoe    A    C        0      0        2 
   5    chr5_4875777     ZGre    A    C        0      0        2 
   5    chr5_4875777     ZHar    A    C        0      0        2 
   5    chr5_4875777   Sample    A    C        0      0        2 
   5    chr5_4877496     AAsi    A    T        0      0        2 
   5    chr5_4877496     AKia    A    T        0      0        2 
   5    chr5_4877496     AOna    A    T        0      0        2 
   5    chr5_4877496     ASom    A    T        0      0        2 
   5    chr5_4877496     HCab    A    T        0      0        2 
   5    chr5_4877496     HPrz    A    T        0      0        2 
   5    chr5_4877496     ZBoe    A    T        1      2        2 
   5    chr5_4877496     ZGre    A    T        1      2        2 
   5    chr5_4877496     ZHar    A    T        1      2        2 
   5    chr5_4877496   Sample    A    T        0      0        2 
   5    chr5_4877873     AAsi    T    A        0      0        2 
   5    chr5_4877873     AKia    T    A        0      0        2 
   5    chr5_4877873     AOna    T    A        0      0        2 
   5    chr5_4877873     ASom    T    A        0      0        2 
   5    chr5_4877873     HCab    T    A        0      0        2 
   5    chr5_4877873     HPrz    T    A        0      0        2 
   5    chr5_4877873     ZBoe    T    A        1      2        2 
   5    chr5_4877873     ZGre    T    A        0      0        2 
   5    chr5_4877873     ZHar    T    A        0      0        2 
   5    chr5_4877873   Sample    T    A        0      0        2 
   5    chr5_4883142     AAsi    T    C        0      0        2 
   5    chr5_4883142     AKia    T    C        0      0        2 
   5    chr5_4883142     AOna    T    C        0      0        2 
   5    chr5_4883142     ASom    T    C        0      0        2 
   5    chr5_4883142     HCab    T    C        0      0        2 
   5    chr5_4883142     HPrz    T    C        0      0        2 
   5    chr5_4883142     ZBoe    T    C        0      0        2 
   5    chr5_4883142     ZGre    T    C      0.5      1        2 
   5    chr5_4883142     ZHar    T    C        0      0        2 
   5    chr5_4883142   Sample    T    C        0      0        2 
   5    chr5_4884994     AAsi    T    G        0      0        2 
   5    chr5_4884994     AKia    T    G        1      2        2 
   5    chr5_4884994     AOna    T    G        0      0        2 
   5    chr5_4884994     ASom    T    G        0      0        2 
   5    chr5_4884994     HCab    T    G        0      0        2 
   5    chr5_4884994     HPrz    T    G        0      0        2 
   5    chr5_4884994     ZBoe    T    G        0      0        2 
   5    chr5_4884994     ZGre    T    G        0      0        2 
   5    chr5_4884994     ZHar    T    G        0      0        2 
   5    chr5_4884994   Sample    T    G        0      0        2 
   5    chr5_4885095     AAsi    C    T        0      0        2 
   5    chr5_4885095     AKia    C    T        0      0        2 
   5    chr5_4885095     AOna    C    T        0      0        2 
   5    chr5_4885095     ASom    C    T        0      0        2 
   5    chr5_4885095     HCab    C    T        1      2        2 
   5    chr5_4885095     HPrz    C    T        1      2        2 
   5    chr5_4885095     ZBoe    C    T        0      0        2 
   5    chr5_4885095     ZGre    C    T        0      0        2 
   5    chr5_4885095     ZHar    C    T        0      0        2 
   5    chr5_4885095   Sample    C    T        0      0        2 
   5    chr5_4886696     AAsi    A    G        0      0        2 
   5    chr5_4886696     AKia    A    G        0      0        2 
   5    chr5_4886696     AOna    A    G        0      0        2 
   5    chr5_4886696     ASom    A    G        0      0        2 
   5    chr5_4886696     HCab    A    G        1      2        2 
   5    chr5_4886696     HPrz    A    G      0.5      1        2 
   5    chr5_4886696     ZBoe    A    G        0      0        2 
   5    chr5_4886696     ZGre    A    G        0      0        2 
   5    chr5_4886696     ZHar    A    G        0      0        2 
   5    chr5_4886696   Sample    A    G        0      0        2 
   5    chr5_4887422     AAsi    C    T        0      0        2 
   5    chr5_4887422     AKia    C    T        0      0        2 
   5    chr5_4887422     AOna    C    T        0      0        2 
   5    chr5_4887422     ASom    C    T        0      0        2 
   5    chr5_4887422     HCab    C    T        0      0        2 
   5    chr5_4887422     HPrz    C    T        0      0        2 
   5    chr5_4887422     ZBoe    C    T        1      2        2 
   5    chr5_4887422     ZGre    C    T        1      2        2 
   5    chr5_4887422     ZHar    C    T        1      2        2 
   5    chr5_4887422   Sample    C    T        0      0        2 
   5    chr5_4894054     AAsi    G    C        0      0        2 
   5    chr5_4894054     AKia    G    C        0      0        2 
   5    chr5_4894054     AOna    G    C        0      0        2 
   5    chr5_4894054     ASom    G    C        0      0        2 
   5    chr5_4894054     HCab    G    C        1      2        2 
   5    chr5_4894054     HPrz    G    C        1      2        2 
   5    chr5_4894054     ZBoe    G    C        0      0        2 
   5    chr5_4894054     ZGre    G    C        0      0        2 
   5    chr5_4894054     ZHar    G    C        0      0        2 
   5    chr5_4894054   Sample    G    C        0      0        2 
   5    chr5_4894426     AAsi    A    G        0      0        2 
   5    chr5_4894426     AKia    A    G        0      0        2 
   5    chr5_4894426     AOna    A    G      0.5      1        2 
   5    chr5_4894426     ASom    A    G        0      0        2 
   5    chr5_4894426     HCab    A    G        0      0        2 
   5    chr5_4894426     HPrz    A    G        0      0        2 
   5    chr5_4894426     ZBoe    A    G        0      0        2 
   5    chr5_4894426     ZGre    A    G        0      0        2 
   5    chr5_4894426     ZHar    A    G        0      0        2 
   5    chr5_4894426   Sample    A    G        0      0        2 
   5    chr5_4897339     AAsi    T    C        0      0        2 
   5    chr5_4897339     AKia    T    C        1      2        2 
   5    chr5_4897339     AOna    T    C        1      2        2 
   5    chr5_4897339     ASom    T    C        0      0        2 
   5    chr5_4897339     HCab    T    C        0      0        2 
   5    chr5_4897339     HPrz    T    C        0      0        2 
   5    chr5_4897339     ZBoe    T    C        0      0        2 
   5    chr5_4897339     ZGre    T    C        0      0        2 
   5    chr5_4897339     ZHar    T    C        0      0        2 
   5    chr5_4897339   Sample    T    C        0      0        2 
   5    chr5_4901077     AAsi    A    G        0      0        2 
   5    chr5_4901077     AKia    A    G        0      0        2 
   5    chr5_4901077     AOna    A    G        0      0        2 
   5    chr5_4901077     ASom    A    G        0      0        2 
   5    chr5_4901077     HCab    A    G        1      2        2 
   5    chr5_4901077     HPrz    A    G        1      2        2 
   5    chr5_4901077     ZBoe    A    G        0      0        2 
   5    chr5_4901077     ZGre    A    G        0      0        2 
   5    chr5_4901077     ZHar    A    G        0      0        2 
   5    chr5_4901077   Sample    A    G        0      0        2 
   5    chr5_4902261     AAsi    C    T        0      0        2 
   5    chr5_4902261     AKia    C    T        0      0        2 
   5    chr5_4902261     AOna    C    T        1      2        2 
   5    chr5_4902261     ASom    C    T        0      0        2 
   5    chr5_4902261     HCab    C    T        0      0        2 
   5    chr5_4902261     HPrz    C    T        0      0        2 
   5    chr5_4902261     ZBoe    C    T        0      0        2 
   5    chr5_4902261     ZGre    C    T        0      0        2 
   5    chr5_4902261     ZHar    C    T        0      0        2 
   5    chr5_4902261   Sample    C    T        0      0        2 
   5    chr5_4907047     AAsi    C    A        0      0        2 
   5    chr5_4907047     AKia    C    A        0      0        2 
   5    chr5_4907047     AOna    C    A        0      0        2 
   5    chr5_4907047     ASom    C    A        0      0        2 
   5    chr5_4907047     HCab    C    A        0      0        2 
   5    chr5_4907047     HPrz    C    A      0.5      1        2 
   5    chr5_4907047     ZBoe    C    A        0      0        2 
   5    chr5_4907047     ZGre    C    A        0      0        2 
   5    chr5_4907047     ZHar    C    A        0      0        2 
   5    chr5_4907047   Sample    C    A        0      0        2 
   5    chr5_4912200     AAsi    C    G        0      0        2 
   5    chr5_4912200     AKia    C    G        1      2        2 
   5    chr5_4912200     AOna    C    G        0      0        2 
   5    chr5_4912200     ASom    C    G        0      0        2 
   5    chr5_4912200     HCab    C    G        0      0        2 
   5    chr5_4912200     HPrz    C    G        0      0        2 
   5    chr5_4912200     ZBoe    C    G        0      0        2 
   5    chr5_4912200     ZGre    C    G        0      0        2 
   5    chr5_4912200     ZHar    C    G        0      0        2 
   5    chr5_4912200   Sample    C    G        0      0        2 
   5    chr5_4919422     AAsi    A    G        0      0        2 
   5    chr5_4919422     AKia    A    G        0      0        2 
   5    chr5_4919422     AOna    A    G      0.5      1        2 
   5    chr5_4919422     ASom    A    G        0      0        2 
   5    chr5_4919422     HCab    A    G        0      0        2 
   5    chr5_4919422     HPrz    A    G        0      0        2 
   5    chr5_4919422     ZBoe    A    G        0      0        2 
   5    chr5_4919422     ZGre    A    G        0      0        2 
   5    chr5_4919422     ZHar    A    G        0      0        2 
   5    chr5_4919422   Sample    A    G        0      0        2 
   5    chr5_4925971     AAsi    C    T        0      0        2 
   5    chr5_4925971     AKia    C    T        0      0        2 
   5    chr5_4925971     AOna    C    T        0      0        2 
   5    chr5_4925971     ASom    C    T        1      2        2 
   5    chr5_4925971     HCab    C    T        0      0        2 
   5    chr5_4925971     HPrz    C    T        0      0        2 
   5    chr5_4925971     ZBoe    C    T        0      0        2 
   5    chr5_4925971     ZGre    C    T        0      0        2 
   5    chr5_4925971     ZHar    C    T        0      0        2 
   5    chr5_4925971   Sample    C    T        0      0        2 
   5    chr5_4930600     AAsi    G    A        0      0        2 
   5    chr5_4930600     AKia    G    A        1      2        2 
   5    chr5_4930600     AOna    G    A      0.5      1        2 
   5    chr5_4930600     ASom    G    A        0      0        2 
   5    chr5_4930600     HCab    G    A        0      0        2 
   5    chr5_4930600     HPrz    G    A        0      0        2 
   5    chr5_4930600     ZBoe    G    A        0      0        2 
   5    chr5_4930600     ZGre    G    A        0      0        2 
   5    chr5_4930600     ZHar    G    A        0      0        2 
   5    chr5_4930600   Sample    G    A        0      0        2 
   5    chr5_4932009     AAsi    T    C        0      0        2 
   5    chr5_4932009     AKia    T    C        0      0        2 
   5    chr5_4932009     AOna    T    C        0      0        2 
   5    chr5_4932009     ASom    T    C        0      0        2 
   5    chr5_4932009     HCab    T    C        1      2        2 
   5    chr5_4932009     HPrz    T    C        1      2        2 
   5    chr5_4932009     ZBoe    T    C        0      0        2 
   5    chr5_4932009     ZGre    T    C        0      0        2 
   5    chr5_4932009     ZHar    T    C        0      0        2 
   5    chr5_4932009   Sample    T    C        0      0        2 
   5    chr5_4953912     AAsi    C    G        0      0        2 
   5    chr5_4953912     AKia    C    G        0      0        2 
   5    chr5_4953912     AOna    C    G        0      0        2 
   5    chr5_4953912     ASom    C    G        0      0        2 
   5    chr5_4953912     HCab    C    G        0      0        2 
   5    chr5_4953912     HPrz    C    G        0      0        2 
   5    chr5_4953912     ZBoe    C    G        1      2        2 
   5    chr5_4953912     ZGre    C    G        1      2        2 
   5    chr5_4953912     ZHar    C    G        1      2        2 
   5    chr5_4953912   Sample    C    G        0      0        2 
   5    chr5_4955388     AAsi    T    C        0      0        2 
   5    chr5_4955388     AKia    T    C        0      0        2 
   5    chr5_4955388     AOna    T    C        0      0        2 
   5    chr5_4955388     ASom    T    C        0      0        2 
   5    chr5_4955388     HCab    T    C        0      0        2 
   5    chr5_4955388     HPrz    T    C      0.5      1        2 
   5    chr5_4955388     ZBoe    T    C        0      0        2 
   5    chr5_4955388     ZGre    T    C        0      0        2 
   5    chr5_4955388     ZHar    T    C        0      0        2 
   5    chr5_4955388   Sample    T    C        0      0        2 
   5    chr5_4976038     AAsi    A    T        0      0        2 
   5    chr5_4976038     AKia    A    T        0      0        2 
   5    chr5_4976038     AOna    A    T        0      0        2 
   5    chr5_4976038     ASom    A    T        0      0        2 
   5    chr5_4976038     HCab    A    T        0      0        2 
   5    chr5_4976038     HPrz    A    T        0      0        2 
   5    chr5_4976038     ZBoe    A    T      0.5      1        2 
   5    chr5_4976038     ZGre    A    T        0      0        2 
   5    chr5_4976038     ZHar    A    T        0      0        2 
   5    chr5_4976038   Sample    A    T        0      0        2 
   5    chr5_4988763     AAsi    T    C        0      0        2 
   5    chr5_4988763     AKia    T    C        1      2        2 
   5    chr5_4988763     AOna    T    C        0      0        2 
   5    chr5_4988763     ASom    T    C        0      0        2 
   5    chr5_4988763     HCab    T    C        0      0        2 
   5    chr5_4988763     HPrz    T    C        0      0        2 
   5    chr5_4988763     ZBoe    T    C        0      0        2 
   5    chr5_4988763     ZGre    T    C        0      0        2 
   5    chr5_4988763     ZHar    T    C        0      0        2 
   5    chr5_4988763   Sample    T    C        0      0        2 
   5    chr5_4991258     AAsi    T    C        0      0        2 
   5    chr5_4991258     AKia    T    C        0      0        2 
   5    chr5_4991258     AOna    T    C        0      0        2 
   5    chr5_4991258     ASom    T    C        0      0        2 
   5    chr5_4991258     HCab    T    C        0      0        2 
   5    chr5_4991258     HPrz    T    C        0      0        2 
   5    chr5_4991258     ZBoe    T    C        0      0        2 
   5    chr5_4991258     ZGre    T    C      0.5      1        2 
   5    chr5_4991258     ZHar    T    C        0      0        2 
   5    chr5_4991258   Sample    T    C        0      0        2 
   5    chr5_4996588     AAsi    T    C        0      0        2 
   5    chr5_4996588     AKia    T    C        0      0        2 
   5    chr5_4996588     AOna    T    C        0      0        2 
   5    chr5_4996588     ASom    T    C        0      0        2 
   5    chr5_4996588     HCab    T    C        0      0        2 
   5    chr5_4996588     HPrz    T    C        0      0        2 
   5    chr5_4996588     ZBoe    T    C        0      0        2 
   5    chr5_4996588     ZGre    T    C        0      0        2 
   5    chr5_4996588     ZHar    T    C      0.5      1        2 
   5    chr5_4996588   Sample    T    C        0      0        2 
   5    chr5_5001266     AAsi    G    A        0      0        2 
   5    chr5_5001266     AKia    G    A        0      0        2 
   5    chr5_5001266     AOna    G    A        0      0        2 
   5    chr5_5001266     ASom    G    A        0      0        2 
   5    chr5_5001266     HCab    G    A        0      0        2 
   5    chr5_5001266     HPrz    G    A        0      0        2 
   5    chr5_5001266     ZBoe    G    A        1      2        2 
   5    chr5_5001266     ZGre    G    A        0      0        2 
   5    chr5_5001266     ZHar    G    A        1      2        2 
   5    chr5_5001266   Sample    G    A        0      0        2 
   5    chr5_5002754     AAsi    T    G        0      0        2 
   5    chr5_5002754     AKia    T    G        0      0        2 
   5    chr5_5002754     AOna    T    G        0      0        2 
   5    chr5_5002754     ASom    T    G        0      0        2 
   5    chr5_5002754     HCab    T    G        0      0        2 
   5    chr5_5002754     HPrz    T    G        0      0        2 
   5    chr5_5002754     ZBoe    T    G        0      0        2 
   5    chr5_5002754     ZGre    T    G        0      0        2 
   5    chr5_5002754     ZHar    T    G      0.5      1        2 
   5    chr5_5002754   Sample    T    G        0      0        2 
   5    chr5_5003465     AAsi    G    C        0      0        2 
   5    chr5_5003465     AKia    G    C        0      0        2 
   5    chr5_5003465     AOna    G    C        0      0        2 
   5    chr5_5003465     ASom    G    C        0      0        2 
   5    chr5_5003465     HCab    G    C        0      0        2 
   5    chr5_5003465     HPrz    G    C        0      0        2 
   5    chr5_5003465     ZBoe    G    C        0      0        2 
   5    chr5_5003465     ZGre    G    C        1      2        2 
   5    chr5_5003465     ZHar    G    C        0      0        2 
   5    chr5_5003465   Sample    G    C        0      0        2 
   5    chr5_5006345     AAsi    A    G        0      0        2 
   5    chr5_5006345     AKia    A    G        0      0        2 
   5    chr5_5006345     AOna    A    G        0      0        2 
   5    chr5_5006345     ASom    A    G        0      0        2 
   5    chr5_5006345     HCab    A    G        0      0        2 
   5    chr5_5006345     HPrz    A    G        0      0        2 
   5    chr5_5006345     ZBoe    A    G        0      0        2 
   5    chr5_5006345     ZGre    A    G        0      0        2 
   5    chr5_5006345     ZHar    A    G      0.5      1        2 
   5    chr5_5006345   Sample    A    G        0      0        2 
   5    chr5_5007166     AAsi    G    T        0      0        2 
   5    chr5_5007166     AKia    G    T        1      2        2 
   5    chr5_5007166     AOna    G    T        0      0        2 
   5    chr5_5007166     ASom    G    T        0      0        2 
   5    chr5_5007166     HCab    G    T        0      0        2 
   5    chr5_5007166     HPrz    G    T        0      0        2 
   5    chr5_5007166     ZBoe    G    T        0      0        2 
   5    chr5_5007166     ZGre    G    T        0      0        2 
   5    chr5_5007166     ZHar    G    T        0      0        2 
   5    chr5_5007166   Sample    G    T        0      0        2 
   5    chr5_5008088     AAsi    A    C        0      0        2 
   5    chr5_5008088     AKia    A    C        0      0        2 
   5    chr5_5008088     AOna    A    C        0      0        2 
   5    chr5_5008088     ASom    A    C        0      0        2 
   5    chr5_5008088     HCab    A    C        0      0        2 
   5    chr5_5008088     HPrz    A    C        0      0        2 
   5    chr5_5008088     ZBoe    A    C      0.5      1        2 
   5    chr5_5008088     ZGre    A    C        0      0        2 
   5    chr5_5008088     ZHar    A    C        0      0        2 
   5    chr5_5008088   Sample    A    C        0      0        2 
   5    chr5_5014204     AAsi    A    G        0      0        2 
   5    chr5_5014204     AKia    A    G        0      0        2 
   5    chr5_5014204     AOna    A    G        0      0        2 
   5    chr5_5014204     ASom    A    G        0      0        2 
   5    chr5_5014204     HCab    A    G        0      0        2 
   5    chr5_5014204     HPrz    A    G      0.5      1        2 
   5    chr5_5014204     ZBoe    A    G        0      0        2 
   5    chr5_5014204     ZGre    A    G        0      0        2 
   5    chr5_5014204     ZHar    A    G        0      0        2 
   5    chr5_5014204   Sample    A    G        0      0        2 
   5    chr5_5015911     AAsi    T    C        0      0        2 
   5    chr5_5015911     AKia    T    C        0      0        2 
   5    chr5_5015911     AOna    T    C        0      0        2 
   5    chr5_5015911     ASom    T    C        0      0        2 
   5    chr5_5015911     HCab    T    C        0      0        2 
   5    chr5_5015911     HPrz    T    C        0      0        2 
   5    chr5_5015911     ZBoe    T    C        0      0        2 
   5    chr5_5015911     ZGre    T    C        0      0        2 
   5    chr5_5015911     ZHar    T    C      0.5      1        2 
   5    chr5_5015911   Sample    T    C        0      0        2 
   5    chr5_5016857     AAsi    A    G        0      0        2 
   5    chr5_5016857     AKia    A    G        1      2        2 
   5    chr5_5016857     AOna    A    G        0      0        2 
   5    chr5_5016857     ASom    A    G        0      0        2 
   5    chr5_5016857     HCab    A    G        0      0        2 
   5    chr5_5016857     HPrz    A    G        0      0        2 
   5    chr5_5016857     ZBoe    A    G        0      0        2 
   5    chr5_5016857     ZGre    A    G        0      0        2 
   5    chr5_5016857     ZHar    A    G        0      0        2 
   5    chr5_5016857   Sample    A    G        0      0        2 
   5    chr5_5019185     AAsi    T    C        0      0        2 
   5    chr5_5019185     AKia    T    C        0      0        2 
   5    chr5_5019185     AOna    T    C        0      0        2 
   5    chr5_5019185     ASom    T    C        0      0        2 
   5    chr5_5019185     HCab    T    C        0      0        2 
   5    chr5_5019185     HPrz    T    C        0      0        2 
   5    chr5_5019185     ZBoe    T    C      0.5      1        2 
   5    chr5_5019185     ZGre    T    C        0      0        2 
   5    chr5_5019185     ZHar    T    C        0      0        2 
   5    chr5_5019185   Sample    T    C        0      0        2 
   5    chr5_5026288     AAsi    G    C        0      0        2 
   5    chr5_5026288     AKia    G    C        1      2        2 
   5    chr5_5026288     AOna    G    C        0      0        2 
   5    chr5_5026288     ASom    G    C        0      0        2 
   5    chr5_5026288     HCab    G    C        0      0        2 
   5    chr5_5026288     HPrz    G    C        0      0        2 
   5    chr5_5026288     ZBoe    G    C        0      0        2 
   5    chr5_5026288     ZGre    G    C        0      0        2 
   5    chr5_5026288     ZHar    G    C        0      0        2 
   5    chr5_5026288   Sample    G    C        0      0        2 
   5    chr5_5034094     AAsi    A    G        0      0        2 
   5    chr5_5034094     AKia    A    G        0      0        2 
   5    chr5_5034094     AOna    A    G        0      0        2 
   5    chr5_5034094     ASom    A    G        1      2        2 
   5    chr5_5034094     HCab    A    G        0      0        2 
   5    chr5_5034094     HPrz    A    G        0      0        2 
   5    chr5_5034094     ZBoe    A    G        0      0        2 
   5    chr5_5034094     ZGre    A    G        0      0        2 
   5    chr5_5034094     ZHar    A    G        1      2        2 
   5    chr5_5034094   Sample    A    G        0      0        2 
   5    chr5_5034919     AAsi    C    T        0      0        2 
   5    chr5_5034919     AKia    C    T        0      0        2 
   5    chr5_5034919     AOna    C    T        0      0        2 
   5    chr5_5034919     ASom    C    T        0      0        2 
   5    chr5_5034919     HCab    C    T        0      0        2 
   5    chr5_5034919     HPrz    C    T        0      0        2 
   5    chr5_5034919     ZBoe    C    T        0      0        2 
   5    chr5_5034919     ZGre    C    T        1      2        2 
   5    chr5_5034919     ZHar    C    T        0      0        2 
   5    chr5_5034919   Sample    C    T        0      0        2 
   5    chr5_5043027     AAsi    G    A        1      2        2 
   5    chr5_5043027     AKia    G    A        0      0        2 
   5    chr5_5043027     AOna    G    A        0      0        2 
   5    chr5_5043027     ASom    G    A        0      0        2 
   5    chr5_5043027     HCab    G    A        0      0        2 
   5    chr5_5043027     HPrz    G    A        0      0        2 
   5    chr5_5043027     ZBoe    G    A        0      0        2 
   5    chr5_5043027     ZGre    G    A        0      0        2 
   5    chr5_5043027     ZHar    G    A        0      0        2 
   5    chr5_5043027   Sample    G    A        1      2        2 
   5    chr5_5048521     AAsi    C    A        1      2        2 
   5    chr5_5048521     AKia    C    A        0      0        2 
   5    chr5_5048521     AOna    C    A        0      0        2 
   5    chr5_5048521     ASom    C    A        1      2        2 
   5    chr5_5048521     HCab    C    A        0      0        2 
   5    chr5_5048521     HPrz    C    A        0      0        2 
   5    chr5_5048521     ZBoe    C    A        0      0        2 
   5    chr5_5048521     ZGre    C    A        0      0        2 
   5    chr5_5048521     ZHar    C    A        0      0        2 
   5    chr5_5048521   Sample    C    A        1      2        2 
   5    chr5_5050326     AAsi    G    A        0      0        2 
   5    chr5_5050326     AKia    G    A        0      0        2 
   5    chr5_5050326     AOna    G    A        0      0        2 
   5    chr5_5050326     ASom    G    A        0      0        2 
   5    chr5_5050326     HCab    G    A        0      0        2 
   5    chr5_5050326     HPrz    G    A        0      0        2 
   5    chr5_5050326     ZBoe    G    A        0      0        2 
   5    chr5_5050326     ZGre    G    A        0      0        2 
   5    chr5_5050326     ZHar    G    A        1      2        2 
   5    chr5_5050326   Sample    G    A        0      0        2 
   5    chr5_5052304     AAsi    T    A        0      0        2 
   5    chr5_5052304     AKia    T    A      0.5      1        2 
   5    chr5_5052304     AOna    T    A        0      0        2 
   5    chr5_5052304     ASom    T    A        0      0        2 
   5    chr5_5052304     HCab    T    A        0      0        2 
   5    chr5_5052304     HPrz    T    A        0      0        2 
   5    chr5_5052304     ZBoe    T    A        0      0        2 
   5    chr5_5052304     ZGre    T    A        0      0        2 
   5    chr5_5052304     ZHar    T    A        0      0        2 
   5    chr5_5052304   Sample    T    A        0      0        2 
   5    chr5_5061772     AAsi    T    G        0      0        2 
   5    chr5_5061772     AKia    T    G        0      0        2 
   5    chr5_5061772     AOna    T    G        0      0        2 
   5    chr5_5061772     ASom    T    G        0      0        2 
   5    chr5_5061772     HCab    T    G        0      0        2 
   5    chr5_5061772     HPrz    T    G        0      0        2 
   5    chr5_5061772     ZBoe    T    G        0      0        2 
   5    chr5_5061772     ZGre    T    G        1      2        2 
   5    chr5_5061772     ZHar    T    G        0      0        2 
   5    chr5_5061772   Sample    T    G        0      0        2 
   5    chr5_5074263     AAsi    A    T        0      0        2 
   5    chr5_5074263     AKia    A    T        0      0        2 
   5    chr5_5074263     AOna    A    T        0      0        2 
   5    chr5_5074263     ASom    A    T        0      0        2 
   5    chr5_5074263     HCab    A    T        0      0        2 
   5    chr5_5074263     HPrz    A    T        1      2        2 
   5    chr5_5074263     ZBoe    A    T        0      0        2 
   5    chr5_5074263     ZGre    A    T        0      0        2 
   5    chr5_5074263     ZHar    A    T        0      0        2 
   5    chr5_5074263   Sample    A    T        0      0        2 
   5    chr5_5075992     AAsi    G    T        0      0        2 
   5    chr5_5075992     AKia    G    T        0      0        2 
   5    chr5_5075992     AOna    G    T        0      0        2 
   5    chr5_5075992     ASom    G    T        0      0        2 
   5    chr5_5075992     HCab    G    T        0      0        2 
   5    chr5_5075992     HPrz    G    T        1      2        2 
   5    chr5_5075992     ZBoe    G    T        0      0        2 
   5    chr5_5075992     ZGre    G    T        0      0        2 
   5    chr5_5075992     ZHar    G    T        0      0        2 
   5    chr5_5075992   Sample    G    T        0      0        2 
   5    chr5_5077625     AAsi    G    A        0      0        2 
   5    chr5_5077625     AKia    G    A        0      0        2 
   5    chr5_5077625     AOna    G    A        0      0        2 
   5    chr5_5077625     ASom    G    A        0      0        2 
   5    chr5_5077625     HCab    G    A      0.5      1        2 
   5    chr5_5077625     HPrz    G    A        0      0        2 
   5    chr5_5077625     ZBoe    G    A        0      0        2 
   5    chr5_5077625     ZGre    G    A        0      0        2 
   5    chr5_5077625     ZHar    G    A        0      0        2 
   5    chr5_5077625   Sample    G    A        0      0        2 
   5    chr5_5080736     AAsi    T    C        0      0        2 
   5    chr5_5080736     AKia    T    C        0      0        2 
   5    chr5_5080736     AOna    T    C      0.5      1        2 
   5    chr5_5080736     ASom    T    C        0      0        2 
   5    chr5_5080736     HCab    T    C        0      0        2 
   5    chr5_5080736     HPrz    T    C        0      0        2 
   5    chr5_5080736     ZBoe    T    C        0      0        2 
   5    chr5_5080736     ZGre    T    C        1      2        2 
   5    chr5_5080736     ZHar    T    C        0      0        2 
   5    chr5_5080736   Sample    T    C        0      0        2 
   5    chr5_5082132     AAsi    T    C        0      0        2 
   5    chr5_5082132     AKia    T    C        0      0        2 
   5    chr5_5082132     AOna    T    C        0      0        2 
   5    chr5_5082132     ASom    T    C        0      0        2 
   5    chr5_5082132     HCab    T    C        0      0        2 
   5    chr5_5082132     HPrz    T    C        0      0        2 
   5    chr5_5082132     ZBoe    T    C        0      0        2 
   5    chr5_5082132     ZGre    T    C        0      0        2 
   5    chr5_5082132     ZHar    T    C      0.5      1        2 
   5    chr5_5082132   Sample    T    C        0      0        2 
   5    chr5_5083256     AAsi    G    T        0      0        2 
   5    chr5_5083256     AKia    G    T        0      0        2 
   5    chr5_5083256     AOna    G    T        0      0        2 
   5    chr5_5083256     ASom    G    T        0      0        2 
   5    chr5_5083256     HCab    G    T        0      0        2 
   5    chr5_5083256     HPrz    G    T        0      0        2 
   5    chr5_5083256     ZBoe    G    T        0      0        2 
   5    chr5_5083256     ZGre    G    T        1      2        2 
   5    chr5_5083256     ZHar    G    T        0      0        2 
   5    chr5_5083256   Sample    G    T        0      0        2 
   5    chr5_5086332     AAsi    A    G        0      0        2 
   5    chr5_5086332     AKia    A    G        0      0        2 
   5    chr5_5086332     AOna    A    G      0.5      1        2 
   5    chr5_5086332     ASom    A    G        0      0        2 
   5    chr5_5086332     HCab    A    G        0      0        2 
   5    chr5_5086332     HPrz    A    G        0      0        2 
   5    chr5_5086332     ZBoe    A    G        0      0        2 
   5    chr5_5086332     ZGre    A    G        0      0        2 
   5    chr5_5086332     ZHar    A    G        0      0        2 
   5    chr5_5086332   Sample    A    G        0      0        2 
   5    chr5_5094302     AAsi    A    G        0      0        2 
   5    chr5_5094302     AKia    A    G        0      0        2 
   5    chr5_5094302     AOna    A    G        0      0        2 
   5    chr5_5094302     ASom    A    G        0      0        2 
   5    chr5_5094302     HCab    A    G        0      0        2 
   5    chr5_5094302     HPrz    A    G        0      0        2 
   5    chr5_5094302     ZBoe    A    G        0      0        2 
   5    chr5_5094302     ZGre    A    G        1      2        2 
   5    chr5_5094302     ZHar    A    G        0      0        2 
   5    chr5_5094302   Sample    A    G        0      0        2 
   5    chr5_5094517     AAsi    A    G      0.5      1        2 
   5    chr5_5094517     AKia    A    G        0      0        2 
   5    chr5_5094517     AOna    A    G        0      0        2 
   5    chr5_5094517     ASom    A    G        0      0        2 
   5    chr5_5094517     HCab    A    G        0      0        2 
   5    chr5_5094517     HPrz    A    G        0      0        2 
   5    chr5_5094517     ZBoe    A    G        0      0        2 
   5    chr5_5094517     ZGre    A    G        0      0        2 
   5    chr5_5094517     ZHar    A    G        0      0        2 
   5    chr5_5094517   Sample    A    G        0      0        2 
   5    chr5_5104024     AAsi    C    A        1      2        2 
   5    chr5_5104024     AKia    C    A        0      0        2 
   5    chr5_5104024     AOna    C    A        0      0        2 
   5    chr5_5104024     ASom    C    A        1      2        2 
   5    chr5_5104024     HCab    C    A        0      0        2 
   5    chr5_5104024     HPrz    C    A        0      0        2 
   5    chr5_5104024     ZBoe    C    A        0      0        2 
   5    chr5_5104024     ZGre    C    A        0      0        2 
   5    chr5_5104024     ZHar    C    A        0      0        2 
   5    chr5_5104024   Sample    C    A        1      2        2 
   5    chr5_5107130     AAsi    T    C        0      0        2 
   5    chr5_5107130     AKia    T    C        0      0        2 
   5    chr5_5107130     AOna    T    C        0      0        2 
   5    chr5_5107130     ASom    T    C        0      0        2 
   5    chr5_5107130     HCab    T    C        1      2        2 
   5    chr5_5107130     HPrz    T    C        1      2        2 
   5    chr5_5107130     ZBoe    T    C        0      0        2 
   5    chr5_5107130     ZGre    T    C        0      0        2 
   5    chr5_5107130     ZHar    T    C        0      0        2 
   5    chr5_5107130   Sample    T    C        0      0        2 
   5    chr5_5109131     AAsi    G    A        0      0        2 
   5    chr5_5109131     AKia    G    A        0      0        2 
   5    chr5_5109131     AOna    G    A        0      0        2 
   5    chr5_5109131     ASom    G    A        0      0        2 
   5    chr5_5109131     HCab    G    A        0      0        2 
   5    chr5_5109131     HPrz    G    A        0      0        2 
   5    chr5_5109131     ZBoe    G    A      0.5      1        2 
   5    chr5_5109131     ZGre    G    A        0      0        2 
   5    chr5_5109131     ZHar    G    A        0      0        2 
   5    chr5_5109131   Sample    G    A        0      0        2 
   5    chr5_5114254     AAsi    T    C      0.5      1        2 
   5    chr5_5114254     AKia    T    C        0      0        2 
   5    chr5_5114254     AOna    T    C        0      0        2 
   5    chr5_5114254     ASom    T    C        0      0        2 
   5    chr5_5114254     HCab    T    C        0      0        2 
   5    chr5_5114254     HPrz    T    C        0      0        2 
   5    chr5_5114254     ZBoe    T    C        0      0        2 
   5    chr5_5114254     ZGre    T    C        0      0        2 
   5    chr5_5114254     ZHar    T    C        0      0        2 
   5    chr5_5114254   Sample    T    C        0      0        2 
   5    chr5_5116852     AAsi    G    T        0      0        2 
   5    chr5_5116852     AKia    G    T        0      0        2 
   5    chr5_5116852     AOna    G    T        0      0        2 
   5    chr5_5116852     ASom    G    T        0      0        2 
   5    chr5_5116852     HCab    G    T        1      2        2 
   5    chr5_5116852     HPrz    G    T        1      2        2 
   5    chr5_5116852     ZBoe    G    T        0      0        2 
   5    chr5_5116852     ZGre    G    T        0      0        2 
   5    chr5_5116852     ZHar    G    T        0      0        2 
   5    chr5_5116852   Sample    G    T        0      0        2 
   5    chr5_5118362     AAsi    G    T        0      0        2 
   5    chr5_5118362     AKia    G    T        0      0        2 
   5    chr5_5118362     AOna    G    T        0      0        2 
   5    chr5_5118362     ASom    G    T        0      0        2 
   5    chr5_5118362     HCab    G    T        0      0        2 
   5    chr5_5118362     HPrz    G    T        0      0        2 
   5    chr5_5118362     ZBoe    G    T      0.5      1        2 
   5    chr5_5118362     ZGre    G    T        0      0        2 
   5    chr5_5118362     ZHar    G    T        0      0        2 
   5    chr5_5118362   Sample    G    T        0      0        2 
   5    chr5_5122466     AAsi    C    G        0      0        2 
   5    chr5_5122466     AKia    C    G        0      0        2 
   5    chr5_5122466     AOna    C    G        0      0        2 
   5    chr5_5122466     ASom    C    G        0      0        2 
   5    chr5_5122466     HCab    C    G        1      2        2 
   5    chr5_5122466     HPrz    C    G        0      0        2 
   5    chr5_5122466     ZBoe    C    G        0      0        2 
   5    chr5_5122466     ZGre    C    G        0      0        2 
   5    chr5_5122466     ZHar    C    G        0      0        2 
   5    chr5_5122466   Sample    C    G        0      0        2 
   5    chr5_5127924     AAsi    C    T        0      0        2 
   5    chr5_5127924     AKia    C    T        0      0        2 
   5    chr5_5127924     AOna    C    T        0      0        2 
   5    chr5_5127924     ASom    C    T        0      0        2 
   5    chr5_5127924     HCab    C    T      0.5      1        2 
   5    chr5_5127924     HPrz    C    T        0      0        2 
   5    chr5_5127924     ZBoe    C    T        0      0        2 
   5    chr5_5127924     ZGre    C    T        0      0        2 
   5    chr5_5127924     ZHar    C    T        0      0        2 
   5    chr5_5127924   Sample    C    T        0      0        2 
   5    chr5_5131608     AAsi    A    G        0      0        2 
   5    chr5_5131608     AKia    A    G        0      0        2 
   5    chr5_5131608     AOna    A    G        0      0        2 
   5    chr5_5131608     ASom    A    G        0      0        2 
   5    chr5_5131608     HCab    A    G      0.5      1        2 
   5    chr5_5131608     HPrz    A    G        0      0        2 
   5    chr5_5131608     ZBoe    A    G        0      0        2 
   5    chr5_5131608     ZGre    A    G        0      0        2 
   5    chr5_5131608     ZHar    A    G        0      0        2 
   5    chr5_5131608   Sample    A    G        0      0        2 
   5    chr5_5135031     AAsi    A    G        0      0        2 
   5    chr5_5135031     AKia    A    G        0      0        2 
   5    chr5_5135031     AOna    A    G        0      0        2 
   5    chr5_5135031     ASom    A    G        0      0        2 
   5    chr5_5135031     HCab    A    G        1      2        2 
   5    chr5_5135031     HPrz    A    G        1      2        2 
   5    chr5_5135031     ZBoe    A    G        0      0        2 
   5    chr5_5135031     ZGre    A    G        0      0        2 
   5    chr5_5135031     ZHar    A    G        0      0        2 
   5    chr5_5135031   Sample    A    G        0      0        2 
   5    chr5_5145190     AAsi    A    G        0      0        2 
   5    chr5_5145190     AKia    A    G        0      0        2 
   5    chr5_5145190     AOna    A    G        0      0        2 
   5    chr5_5145190     ASom    A    G        0      0        2 
   5    chr5_5145190     HCab    A    G        0      0        2 
   5    chr5_5145190     HPrz    A    G        0      0        2 
   5    chr5_5145190     ZBoe    A    G        0      0        2 
   5    chr5_5145190     ZGre    A    G        0      0        2 
   5    chr5_5145190     ZHar    A    G      0.5      1        2 
   5    chr5_5145190   Sample    A    G        0      0        2 
   5    chr5_5147254     AAsi    C    T        0      0        2 
   5    chr5_5147254     AKia    C    T        0      0        2 
   5    chr5_5147254     AOna    C    T        0      0        2 
   5    chr5_5147254     ASom    C    T        0      0        2 
   5    chr5_5147254     HCab    C    T        0      0        2 
   5    chr5_5147254     HPrz    C    T        0      0        2 
   5    chr5_5147254     ZBoe    C    T        0      0        2 
   5    chr5_5147254     ZGre    C    T      0.5      1        2 
   5    chr5_5147254     ZHar    C    T        0      0        2 
   5    chr5_5147254   Sample    C    T        0      0        2 
   5    chr5_5147380     AAsi    T    C        0      0        2 
   5    chr5_5147380     AKia    T    C        0      0        2 
   5    chr5_5147380     AOna    T    C        0      0        2 
   5    chr5_5147380     ASom    T    C        0      0        2 
   5    chr5_5147380     HCab    T    C        0      0        2 
   5    chr5_5147380     HPrz    T    C        0      0        2 
   5    chr5_5147380     ZBoe    T    C        1      2        2 
   5    chr5_5147380     ZGre    T    C        0      0        2 
   5    chr5_5147380     ZHar    T    C        0      0        2 
   5    chr5_5147380   Sample    T    C        0      0        2 
   5    chr5_5147721     AAsi    C    T        0      0        2 
   5    chr5_5147721     AKia    C    T        0      0        2 
   5    chr5_5147721     AOna    C    T        0      0        2 
   5    chr5_5147721     ASom    C    T        0      0        2 
   5    chr5_5147721     HCab    C    T        1      2        2 
   5    chr5_5147721     HPrz    C    T        1      2        2 
   5    chr5_5147721     ZBoe    C    T        0      0        2 
   5    chr5_5147721     ZGre    C    T        0      0        2 
   5    chr5_5147721     ZHar    C    T        0      0        2 
   5    chr5_5147721   Sample    C    T        0      0        2 
   5    chr5_5153077     AAsi    G    C        0      0        2 
   5    chr5_5153077     AKia    G    C        0      0        2 
   5    chr5_5153077     AOna    G    C        0      0        2 
   5    chr5_5153077     ASom    G    C        0      0        2 
   5    chr5_5153077     HCab    G    C        1      2        2 
   5    chr5_5153077     HPrz    G    C        1      2        2 
   5    chr5_5153077     ZBoe    G    C        0      0        2 
   5    chr5_5153077     ZGre    G    C        0      0        2 
   5    chr5_5153077     ZHar    G    C        0      0        2 
   5    chr5_5153077   Sample    G    C        0      0        2 
   5    chr5_5157544     AAsi    T    C        0      0        2 
   5    chr5_5157544     AKia    T    C        0      0        2 
   5    chr5_5157544     AOna    T    C        0      0        2 
   5    chr5_5157544     ASom    T    C        1      2        2 
   5    chr5_5157544     HCab    T    C        0      0        2 
   5    chr5_5157544     HPrz    T    C        0      0        2 
   5    chr5_5157544     ZBoe    T    C        0      0        2 
   5    chr5_5157544     ZGre    T    C        0      0        2 
   5    chr5_5157544     ZHar    T    C        0      0        2 
   5    chr5_5157544   Sample    T    C        0      0        2 
   5    chr5_5159958     AAsi    A    G        0      0        2 
   5    chr5_5159958     AKia    A    G        0      0        2 
   5    chr5_5159958     AOna    A    G        0      0        2 
   5    chr5_5159958     ASom    A    G        0      0        2 
   5    chr5_5159958     HCab    A    G        0      0        2 
   5    chr5_5159958     HPrz    A    G        0      0        2 
   5    chr5_5159958     ZBoe    A    G        0      0        2 
   5    chr5_5159958     ZGre    A    G      0.5      1        2 
   5    chr5_5159958     ZHar    A    G        0      0        2 
   5    chr5_5159958   Sample    A    G        0      0        2 
   5    chr5_5165003     AAsi    T    C        0      0        2 
   5    chr5_5165003     AKia    T    C        0      0        2 
   5    chr5_5165003     AOna    T    C        0      0        2 
   5    chr5_5165003     ASom    T    C        0      0        2 
   5    chr5_5165003     HCab    T    C        0      0        2 
   5    chr5_5165003     HPrz    T    C        0      0        2 
   5    chr5_5165003     ZBoe    T    C        0      0        2 
   5    chr5_5165003     ZGre    T    C        1      2        2 
   5    chr5_5165003     ZHar    T    C        0      0        2 
   5    chr5_5165003   Sample    T    C        0      0        2 
   5    chr5_5169359     AAsi    C    A        0      0        2 
   5    chr5_5169359     AKia    C    A        0      0        2 
   5    chr5_5169359     AOna    C    A      0.5      1        2 
   5    chr5_5169359     ASom    C    A        0      0        2 
   5    chr5_5169359     HCab    C    A        1      2        2 
   5    chr5_5169359     HPrz    C    A        1      2        2 
   5    chr5_5169359     ZBoe    C    A        0      0        2 
   5    chr5_5169359     ZGre    C    A        0      0        2 
   5    chr5_5169359     ZHar    C    A        0      0        2 
   5    chr5_5169359   Sample    C    A        0      0        2 
   5    chr5_5172191     AAsi    G    C        0      0        2 
   5    chr5_5172191     AKia    G    C        0      0        2 
   5    chr5_5172191     AOna    G    C        0      0        2 
   5    chr5_5172191     ASom    G    C        0      0        2 
   5    chr5_5172191     HCab    G    C        1      2        2 
   5    chr5_5172191     HPrz    G    C        1      2        2 
   5    chr5_5172191     ZBoe    G    C        0      0        2 
   5    chr5_5172191     ZGre    G    C        0      0        2 
   5    chr5_5172191     ZHar    G    C        0      0        2 
   5    chr5_5172191   Sample    G    C        0      0        2 
   5    chr5_5173430     AAsi    C    T        0      0        2 
   5    chr5_5173430     AKia    C    T        0      0        2 
   5    chr5_5173430     AOna    C    T        0      0        2 
   5    chr5_5173430     ASom    C    T        0      0        2 
   5    chr5_5173430     HCab    C    T        0      0        2 
   5    chr5_5173430     HPrz    C    T        1      2        2 
   5    chr5_5173430     ZBoe    C    T        0      0        2 
   5    chr5_5173430     ZGre    C    T        0      0        2 
   5    chr5_5173430     ZHar    C    T        0      0        2 
   5    chr5_5173430   Sample    C    T        0      0        2 
   5    chr5_5183890     AAsi    G    A        0      0        2 
   5    chr5_5183890     AKia    G    A        1      2        2 
   5    chr5_5183890     AOna    G    A        0      0        2 
   5    chr5_5183890     ASom    G    A        0      0        2 
   5    chr5_5183890     HCab    G    A        0      0        2 
   5    chr5_5183890     HPrz    G    A        0      0        2 
   5    chr5_5183890     ZBoe    G    A        0      0        2 
   5    chr5_5183890     ZGre    G    A        0      0        2 
   5    chr5_5183890     ZHar    G    A        0      0        2 
   5    chr5_5183890   Sample    G    A        0      0        2 
   5    chr5_5189517     AAsi    A    C        1      2        2 
   5    chr5_5189517     AKia    A    C        0      0        2 
   5    chr5_5189517     AOna    A    C        0      0        2 
   5    chr5_5189517     ASom    A    C        0      0        2 
   5    chr5_5189517     HCab    A    C        0      0        2 
   5    chr5_5189517     HPrz    A    C        0      0        2 
   5    chr5_5189517     ZBoe    A    C        0      0        2 
   5    chr5_5189517     ZGre    A    C        0      0        2 
   5    chr5_5189517     ZHar    A    C        0      0        2 
   5    chr5_5189517   Sample    A    C        0      0        2 
   5    chr5_5190781     AAsi    G    C        0      0        2 
   5    chr5_5190781     AKia    G    C        0      0        2 
   5    chr5_5190781     AOna    G    C        0      0        2 
   5    chr5_5190781     ASom    G    C        0      0        2 
   5    chr5_5190781     HCab    G    C        1      2        2 
   5    chr5_5190781     HPrz    G    C        1      2        2 
   5    chr5_5190781     ZBoe    G    C        0      0        2 
   5    chr5_5190781     ZGre    G    C        0      0        2 
   5    chr5_5190781     ZHar    G    C        0      0        2 
   5    chr5_5190781   Sample    G    C        0      0        2 
   5    chr5_5191898     AAsi    T    C        0      0        2 
   5    chr5_5191898     AKia    T    C        0      0        2 
   5    chr5_5191898     AOna    T    C        0      0        2 
   5    chr5_5191898     ASom    T    C        0      0        2 
   5    chr5_5191898     HCab    T    C        0      0        2 
   5    chr5_5191898     HPrz    T    C        0      0        2 
   5    chr5_5191898     ZBoe    T    C      0.5      1        2 
   5    chr5_5191898     ZGre    T    C        0      0        2 
   5    chr5_5191898     ZHar    T    C      0.5      1        2 
   5    chr5_5191898   Sample    T    C        0      0        2 
   5    chr5_5192763     AAsi    C    G        0      0        2 
   5    chr5_5192763     AKia    C    G        0      0        2 
   5    chr5_5192763     AOna    C    G        0      0        2 
   5    chr5_5192763     ASom    C    G        0      0        2 
   5    chr5_5192763     HCab    C    G        1      2        2 
   5    chr5_5192763     HPrz    C    G        1      2        2 
   5    chr5_5192763     ZBoe    C    G        0      0        2 
   5    chr5_5192763     ZGre    C    G        0      0        2 
   5    chr5_5192763     ZHar    C    G        0      0        2 
   5    chr5_5192763   Sample    C    G        0      0        2 
   5    chr5_5195824     AAsi    T    G        1      2        2 
   5    chr5_5195824     AKia    T    G        0      0        2 
   5    chr5_5195824     AOna    T    G        0      0        2 
   5    chr5_5195824     ASom    T    G        1      2        2 
   5    chr5_5195824     HCab    T    G        0      0        2 
   5    chr5_5195824     HPrz    T    G        0      0        2 
   5    chr5_5195824     ZBoe    T    G        0      0        2 
   5    chr5_5195824     ZGre    T    G        0      0        2 
   5    chr5_5195824     ZHar    T    G        0      0        2 
   5    chr5_5195824   Sample    T    G        1      2        2 
   5    chr5_5196245     AAsi    C    G        0      0        2 
   5    chr5_5196245     AKia    C    G        0      0        2 
   5    chr5_5196245     AOna    C    G        0      0        2 
   5    chr5_5196245     ASom    C    G        0      0        2 
   5    chr5_5196245     HCab    C    G      0.5      1        2 
   5    chr5_5196245     HPrz    C    G        1      2        2 
   5    chr5_5196245     ZBoe    C    G        0      0        2 
   5    chr5_5196245     ZGre    C    G        0      0        2 
   5    chr5_5196245     ZHar    C    G        0      0        2 
   5    chr5_5196245   Sample    C    G        0      0        2 
   5    chr5_5199828     AAsi    A    G        0      0        2 
   5    chr5_5199828     AKia    A    G        1      2        2 
   5    chr5_5199828     AOna    A    G        0      0        2 
   5    chr5_5199828     ASom    A    G        0      0        2 
   5    chr5_5199828     HCab    A    G        0      0        2 
   5    chr5_5199828     HPrz    A    G        0      0        2 
   5    chr5_5199828     ZBoe    A    G        0      0        2 
   5    chr5_5199828     ZGre    A    G        0      0        2 
   5    chr5_5199828     ZHar    A    G        0      0        2 
   5    chr5_5199828   Sample    A    G        0      0        2 
   5    chr5_5206421     AAsi    A    G        0      0        2 
   5    chr5_5206421     AKia    A    G        0      0        2 
   5    chr5_5206421     AOna    A    G        0      0        2 
   5    chr5_5206421     ASom    A    G        0      0        2 
   5    chr5_5206421     HCab    A    G        1      2        2 
   5    chr5_5206421     HPrz    A    G      0.5      1        2 
   5    chr5_5206421     ZBoe    A    G        0      0        2 
   5    chr5_5206421     ZGre    A    G        0      0        2 
   5    chr5_5206421     ZHar    A    G        0      0        2 
   5    chr5_5206421   Sample    A    G        0      0        2 
   5    chr5_5206626     AAsi    T    G        0      0        2 
   5    chr5_5206626     AKia    T    G        1      2        2 
   5    chr5_5206626     AOna    T    G        0      0        2 
   5    chr5_5206626     ASom    T    G        0      0        2 
   5    chr5_5206626     HCab    T    G        0      0        2 
   5    chr5_5206626     HPrz    T    G        0      0        2 
   5    chr5_5206626     ZBoe    T    G        0      0        2 
   5    chr5_5206626     ZGre    T    G        0      0        2 
   5    chr5_5206626     ZHar    T    G        0      0        2 
   5    chr5_5206626   Sample    T    G        0      0        2 
   5    chr5_5208729     AAsi    T    C        0      0        2 
   5    chr5_5208729     AKia    T    C        0      0        2 
   5    chr5_5208729     AOna    T    C        0      0        2 
   5    chr5_5208729     ASom    T    C        0      0        2 
   5    chr5_5208729     HCab    T    C        0      0        2 
   5    chr5_5208729     HPrz    T    C        0      0        2 
   5    chr5_5208729     ZBoe    T    C      0.5      1        2 
   5    chr5_5208729     ZGre    T    C        0      0        2 
   5    chr5_5208729     ZHar    T    C        0      0        2 
   5    chr5_5208729   Sample    T    C        0      0        2 
   5    chr5_5209202     AAsi    A    G      0.5      1        2 
   5    chr5_5209202     AKia    A    G        0      0        2 
   5    chr5_5209202     AOna    A    G        0      0        2 
   5    chr5_5209202     ASom    A    G        0      0        2 
   5    chr5_5209202     HCab    A    G        0      0        2 
   5    chr5_5209202     HPrz    A    G        0      0        2 
   5    chr5_5209202     ZBoe    A    G        0      0        2 
   5    chr5_5209202     ZGre    A    G        0      0        2 
   5    chr5_5209202     ZHar    A    G        0      0        2 
   5    chr5_5209202   Sample    A    G        0      0        2 
   5    chr5_5213808     AAsi    C    T        0      0        2 
   5    chr5_5213808     AKia    C    T        0      0        2 
   5    chr5_5213808     AOna    C    T        0      0        2 
   5    chr5_5213808     ASom    C    T        0      0        2 
   5    chr5_5213808     HCab    C    T        0      0        2 
   5    chr5_5213808     HPrz    C    T        0      0        2 
   5    chr5_5213808     ZBoe    C    T      0.5      1        2 
   5    chr5_5213808     ZGre    C    T        0      0        2 
   5    chr5_5213808     ZHar    C    T        0      0        2 
   5    chr5_5213808   Sample    C    T        0      0        2 
   5    chr5_5223479     AAsi    C    T        0      0        2 
   5    chr5_5223479     AKia    C    T        0      0        2 
   5    chr5_5223479     AOna    C    T        0      0        2 
   5    chr5_5223479     ASom    C    T        0      0        2 
   5    chr5_5223479     HCab    C    T        0      0        2 
   5    chr5_5223479     HPrz    C    T        0      0        2 
   5    chr5_5223479     ZBoe    C    T        1      2        2 
   5    chr5_5223479     ZGre    C    T        1      2        2 
   5    chr5_5223479     ZHar    C    T        1      2        2 
   5    chr5_5223479   Sample    C    T        0      0        2 
   5    chr5_5227417     AAsi    A    G      0.5      1        2 
   5    chr5_5227417     AKia    A    G        0      0        2 
   5    chr5_5227417     AOna    A    G        0      0        2 
   5    chr5_5227417     ASom    A    G        0      0        2 
   5    chr5_5227417     HCab    A    G        0      0        2 
   5    chr5_5227417     HPrz    A    G        0      0        2 
   5    chr5_5227417     ZBoe    A    G        0      0        2 
   5    chr5_5227417     ZGre    A    G        0      0        2 
   5    chr5_5227417     ZHar    A    G        0      0        2 
   5    chr5_5227417   Sample    A    G        1      2        2 
   5    chr5_5232750     AAsi    A    G        0      0        2 
   5    chr5_5232750     AKia    A    G        0      0        2 
   5    chr5_5232750     AOna    A    G        0      0        2 
   5    chr5_5232750     ASom    A    G        0      0        2 
   5    chr5_5232750     HCab    A    G      0.5      1        2 
   5    chr5_5232750     HPrz    A    G        1      2        2 
   5    chr5_5232750     ZBoe    A    G        0      0        2 
   5    chr5_5232750     ZGre    A    G        0      0        2 
   5    chr5_5232750     ZHar    A    G        0      0        2 
   5    chr5_5232750   Sample    A    G        0      0        2 
   5    chr5_5232904     AAsi    G    C        0      0        2 
   5    chr5_5232904     AKia    G    C        0      0        2 
   5    chr5_5232904     AOna    G    C      0.5      1        2 
   5    chr5_5232904     ASom    G    C        0      0        2 
   5    chr5_5232904     HCab    G    C        0      0        2 
   5    chr5_5232904     HPrz    G    C        0      0        2 
   5    chr5_5232904     ZBoe    G    C        0      0        2 
   5    chr5_5232904     ZGre    G    C        0      0        2 
   5    chr5_5232904     ZHar    G    C        0      0        2 
   5    chr5_5232904   Sample    G    C        0      0        2 
   5    chr5_5245449     AAsi    T    C        0      0        2 
   5    chr5_5245449     AKia    T    C        1      2        2 
   5    chr5_5245449     AOna    T    C        0      0        2 
   5    chr5_5245449     ASom    T    C        0      0        2 
   5    chr5_5245449     HCab    T    C        0      0        2 
   5    chr5_5245449     HPrz    T    C        0      0        2 
   5    chr5_5245449     ZBoe    T    C        0      0        2 
   5    chr5_5245449     ZGre    T    C        0      0        2 
   5    chr5_5245449     ZHar    T    C      0.5      1        2 
   5    chr5_5245449   Sample    T    C        0      0        2 
   5    chr5_5245881     AAsi    C    A        0      0        2 
   5    chr5_5245881     AKia    C    A        0      0        2 
   5    chr5_5245881     AOna    C    A        0      0        2 
   5    chr5_5245881     ASom    C    A        0      0        2 
   5    chr5_5245881     HCab    C    A        0      0        2 
   5    chr5_5245881     HPrz    C    A        0      0        2 
   5    chr5_5245881     ZBoe    C    A      0.5      1        2 
   5    chr5_5245881     ZGre    C    A        0      0        2 
   5    chr5_5245881     ZHar    C    A        0      0        2 
   5    chr5_5245881   Sample    C    A        0      0        2 
   5    chr5_5248380     AAsi    T    C        0      0        2 
   5    chr5_5248380     AKia    T    C        0      0        2 
   5    chr5_5248380     AOna    T    C        0      0        2 
   5    chr5_5248380     ASom    T    C        0      0        2 
   5    chr5_5248380     HCab    T    C      0.5      1        2 
   5    chr5_5248380     HPrz    T    C      0.5      1        2 
   5    chr5_5248380     ZBoe    T    C        0      0        2 
   5    chr5_5248380     ZGre    T    C        0      0        2 
   5    chr5_5248380     ZHar    T    C        0      0        2 
   5    chr5_5248380   Sample    T    C        0      0        2 
   5    chr5_5248904     AAsi    T    C        1      2        2 
   5    chr5_5248904     AKia    T    C        0      0        2 
   5    chr5_5248904     AOna    T    C        0      0        2 
   5    chr5_5248904     ASom    T    C        1      2        2 
   5    chr5_5248904     HCab    T    C        0      0        2 
   5    chr5_5248904     HPrz    T    C        0      0        2 
   5    chr5_5248904     ZBoe    T    C        0      0        2 
   5    chr5_5248904     ZGre    T    C        0      0        2 
   5    chr5_5248904     ZHar    T    C        0      0        2 
   5    chr5_5248904   Sample    T    C        1      2        2 
   5    chr5_5250505     AAsi    C    T        0      0        2 
   5    chr5_5250505     AKia    C    T        0      0        2 
   5    chr5_5250505     AOna    C    T        0      0        2 
   5    chr5_5250505     ASom    C    T        0      0        2 
   5    chr5_5250505     HCab    C    T        0      0        2 
   5    chr5_5250505     HPrz    C    T        0      0        2 
   5    chr5_5250505     ZBoe    C    T      0.5      1        2 
   5    chr5_5250505     ZGre    C    T        0      0        2 
   5    chr5_5250505     ZHar    C    T        0      0        2 
   5    chr5_5250505   Sample    C    T        0      0        2 
   5    chr5_5251965     AAsi    A    G        0      0        2 
   5    chr5_5251965     AKia    A    G        1      2        2 
   5    chr5_5251965     AOna    A    G        0      0        2 
   5    chr5_5251965     ASom    A    G        0      0        2 
   5    chr5_5251965     HCab    A    G        0      0        2 
   5    chr5_5251965     HPrz    A    G        0      0        2 
   5    chr5_5251965     ZBoe    A    G        0      0        2 
   5    chr5_5251965     ZGre    A    G        0      0        2 
   5    chr5_5251965     ZHar    A    G        0      0        2 
   5    chr5_5251965   Sample    A    G        0      0        2 
   5    chr5_5256600     AAsi    T    G        0      0        2 
   5    chr5_5256600     AKia    T    G        0      0        2 
   5    chr5_5256600     AOna    T    G        0      0        2 
   5    chr5_5256600     ASom    T    G        0      0        2 
   5    chr5_5256600     HCab    T    G        1      2        2 
   5    chr5_5256600     HPrz    T    G        1      2        2 
   5    chr5_5256600     ZBoe    T    G        0      0        2 
   5    chr5_5256600     ZGre    T    G        0      0        2 
   5    chr5_5256600     ZHar    T    G        0      0        2 
   5    chr5_5256600   Sample    T    G        0      0        2 
   5    chr5_5274376     AAsi    T    C        0      0        2 
   5    chr5_5274376     AKia    T    C        0      0        2 
   5    chr5_5274376     AOna    T    C      0.5      1        2 
   5    chr5_5274376     ASom    T    C        0      0        2 
   5    chr5_5274376     HCab    T    C        0      0        2 
   5    chr5_5274376     HPrz    T    C        0      0        2 
   5    chr5_5274376     ZBoe    T    C        0      0        2 
   5    chr5_5274376     ZGre    T    C        0      0        2 
   5    chr5_5274376     ZHar    T    C        0      0        2 
   5    chr5_5274376   Sample    T    C        0      0        2 
   5    chr5_5275816     AAsi    C    T        0      0        2 
   5    chr5_5275816     AKia    C    T        0      0        2 
   5    chr5_5275816     AOna    C    T      0.5      1        2 
   5    chr5_5275816     ASom    C    T        0      0        2 
   5    chr5_5275816     HCab    C    T        0      0        2 
   5    chr5_5275816     HPrz    C    T        0      0        2 
   5    chr5_5275816     ZBoe    C    T        0      0        2 
   5    chr5_5275816     ZGre    C    T        0      0        2 
   5    chr5_5275816     ZHar    C    T        0      0        2 
   5    chr5_5275816   Sample    C    T        0      0        2 
   5    chr5_5277079     AAsi    C    T        0      0        2 
   5    chr5_5277079     AKia    C    T        1      2        2 
   5    chr5_5277079     AOna    C    T        1      2        2 
   5    chr5_5277079     ASom    C    T        0      0        2 
   5    chr5_5277079     HCab    C    T        0      0        2 
   5    chr5_5277079     HPrz    C    T        0      0        2 
   5    chr5_5277079     ZBoe    C    T        0      0        2 
   5    chr5_5277079     ZGre    C    T        0      0        2 
   5    chr5_5277079     ZHar    C    T        0      0        2 
   5    chr5_5277079   Sample    C    T        0      0        2 
   5    chr5_5281064     AAsi    T    C        0      0        2 
   5    chr5_5281064     AKia    T    C        0      0        2 
   5    chr5_5281064     AOna    T    C      0.5      1        2 
   5    chr5_5281064     ASom    T    C        0      0        2 
   5    chr5_5281064     HCab    T    C        0      0        2 
   5    chr5_5281064     HPrz    T    C        0      0        2 
   5    chr5_5281064     ZBoe    T    C        0      0        2 
   5    chr5_5281064     ZGre    T    C        0      0        2 
   5    chr5_5281064     ZHar    T    C        0      0        2 
   5    chr5_5281064   Sample    T    C        0      0        2 
   5    chr5_5284039     AAsi    A    T        0      0        2 
   5    chr5_5284039     AKia    A    T        0      0        2 
   5    chr5_5284039     AOna    A    T        1      2        2 
   5    chr5_5284039     ASom    A    T        0      0        2 
   5    chr5_5284039     HCab    A    T        0      0        2 
   5    chr5_5284039     HPrz    A    T        0      0        2 
   5    chr5_5284039     ZBoe    A    T        0      0        2 
   5    chr5_5284039     ZGre    A    T        0      0        2 
   5    chr5_5284039     ZHar    A    T        0      0        2 
   5    chr5_5284039   Sample    A    T        0      0        2 
   5    chr5_5289611     AAsi    C    A        0      0        2 
   5    chr5_5289611     AKia    C    A        0      0        2 
   5    chr5_5289611     AOna    C    A      0.5      1        2 
   5    chr5_5289611     ASom    C    A        0      0        2 
   5    chr5_5289611     HCab    C    A        0      0        2 
   5    chr5_5289611     HPrz    C    A        0      0        2 
   5    chr5_5289611     ZBoe    C    A        1      2        2 
   5    chr5_5289611     ZGre    C    A        1      2        2 
   5    chr5_5289611     ZHar    C    A        0      0        2 
   5    chr5_5289611   Sample    C    A        0      0        2 
   5    chr5_5291184     AAsi    G    T        0      0        2 
   5    chr5_5291184     AKia    G    T        0      0        2 
   5    chr5_5291184     AOna    G    T        0      0        2 
   5    chr5_5291184     ASom    G    T        0      0        2 
   5    chr5_5291184     HCab    G    T        1      2        2 
   5    chr5_5291184     HPrz    G    T        1      2        2 
   5    chr5_5291184     ZBoe    G    T        0      0        2 
   5    chr5_5291184     ZGre    G    T        0      0        2 
   5    chr5_5291184     ZHar    G    T        0      0        2 
   5    chr5_5291184   Sample    G    T        0      0        2 
   5    chr5_5300470     AAsi    T    C        0      0        2 
   5    chr5_5300470     AKia    T    C        0      0        2 
   5    chr5_5300470     AOna    T    C        0      0        2 
   5    chr5_5300470     ASom    T    C        0      0        2 
   5    chr5_5300470     HCab    T    C        1      2        2 
   5    chr5_5300470     HPrz    T    C      0.5      1        2 
   5    chr5_5300470     ZBoe    T    C        0      0        2 
   5    chr5_5300470     ZGre    T    C        0      0        2 
   5    chr5_5300470     ZHar    T    C        0      0        2 
   5    chr5_5300470   Sample    T    C        0      0        2 
   5    chr5_5316506     AAsi    A    G        0      0        2 
   5    chr5_5316506     AKia    A    G        0      0        2 
   5    chr5_5316506     AOna    A    G        0      0        2 
   5    chr5_5316506     ASom    A    G        0      0        2 
   5    chr5_5316506     HCab    A    G        0      0        2 
   5    chr5_5316506     HPrz    A    G        0      0        2 
   5    chr5_5316506     ZBoe    A    G        0      0        2 
   5    chr5_5316506     ZGre    A    G        0      0        2 
   5    chr5_5316506     ZHar    A    G        1      2        2 
   5    chr5_5316506   Sample    A    G        0      0        2 
   5    chr5_5318718     AAsi    A    T        0      0        2 
   5    chr5_5318718     AKia    A    T        0      0        2 
   5    chr5_5318718     AOna    A    T        0      0        2 
   5    chr5_5318718     ASom    A    T        0      0        2 
   5    chr5_5318718     HCab    A    T        1      2        2 
   5    chr5_5318718     HPrz    A    T        1      2        2 
   5    chr5_5318718     ZBoe    A    T        0      0        2 
   5    chr5_5318718     ZGre    A    T        0      0        2 
   5    chr5_5318718     ZHar    A    T        0      0        2 
   5    chr5_5318718   Sample    A    T        0      0        2 
   5    chr5_5327307     AAsi    G    T        0      0        2 
   5    chr5_5327307     AKia    G    T        0      0        2 
   5    chr5_5327307     AOna    G    T        0      0        2 
   5    chr5_5327307     ASom    G    T        0      0        2 
   5    chr5_5327307     HCab    G    T        0      0        2 
   5    chr5_5327307     HPrz    G    T      0.5      1        2 
   5    chr5_5327307     ZBoe    G    T        0      0        2 
   5    chr5_5327307     ZGre    G    T        0      0        2 
   5    chr5_5327307     ZHar    G    T        0      0        2 
   5    chr5_5327307   Sample    G    T        0      0        2 
   5    chr5_5334841     AAsi    T    G        0      0        2 
   5    chr5_5334841     AKia    T    G        0      0        2 
   5    chr5_5334841     AOna    T    G        0      0        2 
   5    chr5_5334841     ASom    T    G        0      0        2 
   5    chr5_5334841     HCab    T    G        0      0        2 
   5    chr5_5334841     HPrz    T    G        0      0        2 
   5    chr5_5334841     ZBoe    T    G        0      0        2 
   5    chr5_5334841     ZGre    T    G        1      2        2 
   5    chr5_5334841     ZHar    T    G        0      0        2 
   5    chr5_5334841   Sample    T    G        0      0        2 
   5    chr5_5337129     AAsi    G    C      0.5      1        2 
   5    chr5_5337129     AKia    G    C        0      0        2 
   5    chr5_5337129     AOna    G    C        0      0        2 
   5    chr5_5337129     ASom    G    C        0      0        2 
   5    chr5_5337129     HCab    G    C        0      0        2 
   5    chr5_5337129     HPrz    G    C        0      0        2 
   5    chr5_5337129     ZBoe    G    C        0      0        2 
   5    chr5_5337129     ZGre    G    C        0      0        2 
   5    chr5_5337129     ZHar    G    C        0      0        2 
   5    chr5_5337129   Sample    G    C        1      2        2 
   5    chr5_5338005     AAsi    C    T        0      0        2 
   5    chr5_5338005     AKia    C    T        0      0        2 
   5    chr5_5338005     AOna    C    T        0      0        2 
   5    chr5_5338005     ASom    C    T        0      0        2 
   5    chr5_5338005     HCab    C    T        1      2        2 
   5    chr5_5338005     HPrz    C    T        1      2        2 
   5    chr5_5338005     ZBoe    C    T        0      0        2 
   5    chr5_5338005     ZGre    C    T        0      0        2 
   5    chr5_5338005     ZHar    C    T        0      0        2 
   5    chr5_5338005   Sample    C    T        0      0        2 
   5    chr5_5350632     AAsi    T    C        0      0        2 
   5    chr5_5350632     AKia    T    C        0      0        2 
   5    chr5_5350632     AOna    T    C        0      0        2 
   5    chr5_5350632     ASom    T    C        0      0        2 
   5    chr5_5350632     HCab    T    C        1      2        2 
   5    chr5_5350632     HPrz    T    C        1      2        2 
   5    chr5_5350632     ZBoe    T    C        0      0        2 
   5    chr5_5350632     ZGre    T    C        0      0        2 
   5    chr5_5350632     ZHar    T    C        0      0        2 
   5    chr5_5350632   Sample    T    C        0      0        2 
   5    chr5_5359522     AAsi    T    G        0      0        2 
   5    chr5_5359522     AKia    T    G        0      0        2 
   5    chr5_5359522     AOna    T    G        0      0        2 
   5    chr5_5359522     ASom    T    G        0      0        2 
   5    chr5_5359522     HCab    T    G        0      0        2 
   5    chr5_5359522     HPrz    T    G        0      0        2 
   5    chr5_5359522     ZBoe    T    G        0      0        2 
   5    chr5_5359522     ZGre    T    G        1      2        2 
   5    chr5_5359522     ZHar    T    G        0      0        2 
   5    chr5_5359522   Sample    T    G        0      0        2 
   5    chr5_5366770     AAsi    A    G        0      0        2 
   5    chr5_5366770     AKia    A    G        0      0        2 
   5    chr5_5366770     AOna    A    G      0.5      1        2 
   5    chr5_5366770     ASom    A    G        0      0        2 
   5    chr5_5366770     HCab    A    G        0      0        2 
   5    chr5_5366770     HPrz    A    G        0      0        2 
   5    chr5_5366770     ZBoe    A    G        0      0        2 
   5    chr5_5366770     ZGre    A    G        0      0        2 
   5    chr5_5366770     ZHar    A    G        0      0        2 
   5    chr5_5366770   Sample    A    G        0      0        2 
   5    chr5_5367374     AAsi    T    A        1      2        2 
   5    chr5_5367374     AKia    T    A        0      0        2 
   5    chr5_5367374     AOna    T    A        0      0        2 
   5    chr5_5367374     ASom    T    A        1      2        2 
   5    chr5_5367374     HCab    T    A        0      0        2 
   5    chr5_5367374     HPrz    T    A        0      0        2 
   5    chr5_5367374     ZBoe    T    A        0      0        2 
   5    chr5_5367374     ZGre    T    A        0      0        2 
   5    chr5_5367374     ZHar    T    A        0      0        2 
   5    chr5_5367374   Sample    T    A        1      2        2 
   5    chr5_5367728     AAsi    T    C        0      0        2 
   5    chr5_5367728     AKia    T    C        0      0        2 
   5    chr5_5367728     AOna    T    C        0      0        2 
   5    chr5_5367728     ASom    T    C        0      0        2 
   5    chr5_5367728     HCab    T    C        0      0        2 
   5    chr5_5367728     HPrz    T    C        0      0        2 
   5    chr5_5367728     ZBoe    T    C      0.5      1        2 
   5    chr5_5367728     ZGre    T    C        0      0        2 
   5    chr5_5367728     ZHar    T    C        0      0        2 
   5    chr5_5367728   Sample    T    C        0      0        2 
   5    chr5_5371411     AAsi    C    G      0.5      1        2 
   5    chr5_5371411     AKia    C    G        0      0        2 
   5    chr5_5371411     AOna    C    G        0      0        2 
   5    chr5_5371411     ASom    C    G        0      0        2 
   5    chr5_5371411     HCab    C    G        0      0        2 
   5    chr5_5371411     HPrz    C    G        0      0        2 
   5    chr5_5371411     ZBoe    C    G        0      0        2 
   5    chr5_5371411     ZGre    C    G        0      0        2 
   5    chr5_5371411     ZHar    C    G        0      0        2 
   5    chr5_5371411   Sample    C    G        0      0        2 
   5    chr5_5375076     AAsi    A    G        0      0        2 
   5    chr5_5375076     AKia    A    G        1      2        2 
   5    chr5_5375076     AOna    A    G      0.5      1        2 
   5    chr5_5375076     ASom    A    G        0      0        2 
   5    chr5_5375076     HCab    A    G        0      0        2 
   5    chr5_5375076     HPrz    A    G        0      0        2 
   5    chr5_5375076     ZBoe    A    G        0      0        2 
   5    chr5_5375076     ZGre    A    G        0      0        2 
   5    chr5_5375076     ZHar    A    G        0      0        2 
   5    chr5_5375076   Sample    A    G        0      0        2 
   5    chr5_5376607     AAsi    G    A        0      0        2 
   5    chr5_5376607     AKia    G    A        0      0        2 
   5    chr5_5376607     AOna    G    A        0      0        2 
   5    chr5_5376607     ASom    G    A        0      0        2 
   5    chr5_5376607     HCab    G    A        0      0        2 
   5    chr5_5376607     HPrz    G    A        0      0        2 
   5    chr5_5376607     ZBoe    G    A        0      0        2 
   5    chr5_5376607     ZGre    G    A      0.5      1        2 
   5    chr5_5376607     ZHar    G    A        0      0        2 
   5    chr5_5376607   Sample    G    A        0      0        2 
   5    chr5_5384532     AAsi    C    T        0      0        2 
   5    chr5_5384532     AKia    C    T        0      0        2 
   5    chr5_5384532     AOna    C    T        0      0        2 
   5    chr5_5384532     ASom    C    T        0      0        2 
   5    chr5_5384532     HCab    C    T        1      2        2 
   5    chr5_5384532     HPrz    C    T        1      2        2 
   5    chr5_5384532     ZBoe    C    T        0      0        2 
   5    chr5_5384532     ZGre    C    T        0      0        2 
   5    chr5_5384532     ZHar    C    T        0      0        2 
   5    chr5_5384532   Sample    C    T        0      0        2 
   5    chr5_5389982     AAsi    C    G        1      2        2 
   5    chr5_5389982     AKia    C    G        1      2        2 
   5    chr5_5389982     AOna    C    G        1      2        2 
   5    chr5_5389982     ASom    C    G        1      2        2 
   5    chr5_5389982     HCab    C    G        0      0        2 
   5    chr5_5389982     HPrz    C    G        0      0        2 
   5    chr5_5389982     ZBoe    C    G        0      0        2 
   5    chr5_5389982     ZGre    C    G        0      0        2 
   5    chr5_5389982     ZHar    C    G        0      0        2 
   5    chr5_5389982   Sample    C    G        1      2        2 
   5    chr5_5393537     AAsi    C    A        0      0        2 
   5    chr5_5393537     AKia    C    A        0      0        2 
   5    chr5_5393537     AOna    C    A      0.5      1        2 
   5    chr5_5393537     ASom    C    A        0      0        2 
   5    chr5_5393537     HCab    C    A        0      0        2 
   5    chr5_5393537     HPrz    C    A        0      0        2 
   5    chr5_5393537     ZBoe    C    A        0      0        2 
   5    chr5_5393537     ZGre    C    A        0      0        2 
   5    chr5_5393537     ZHar    C    A        0      0        2 
   5    chr5_5393537   Sample    C    A        0      0        2 
   5    chr5_5394544     AAsi    T    G        0      0        2 
   5    chr5_5394544     AKia    T    G        0      0        2 
   5    chr5_5394544     AOna    T    G        0      0        2 
   5    chr5_5394544     ASom    T    G        0      0        2 
   5    chr5_5394544     HCab    T    G        1      2        2 
   5    chr5_5394544     HPrz    T    G        1      2        2 
   5    chr5_5394544     ZBoe    T    G        0      0        2 
   5    chr5_5394544     ZGre    T    G        0      0        2 
   5    chr5_5394544     ZHar    T    G        0      0        2 
   5    chr5_5394544   Sample    T    G        0      0        2 
   5    chr5_5402099     AAsi    C    T        0      0        2 
   5    chr5_5402099     AKia    C    T        0      0        2 
   5    chr5_5402099     AOna    C    T        0      0        2 
   5    chr5_5402099     ASom    C    T        0      0        2 
   5    chr5_5402099     HCab    C    T        0      0        2 
   5    chr5_5402099     HPrz    C    T        0      0        2 
   5    chr5_5402099     ZBoe    C    T        0      0        2 
   5    chr5_5402099     ZGre    C    T        0      0        2 
   5    chr5_5402099     ZHar    C    T        1      2        2 
   5    chr5_5402099   Sample    C    T        0      0        2 
   5    chr5_5410313     AAsi    A    C        0      0        2 
   5    chr5_5410313     AKia    A    C        0      0        2 
   5    chr5_5410313     AOna    A    C        0      0        2 
   5    chr5_5410313     ASom    A    C        0      0        2 
   5    chr5_5410313     HCab    A    C        0      0        2 
   5    chr5_5410313     HPrz    A    C        0      0        2 
   5    chr5_5410313     ZBoe    A    C        0      0        2 
   5    chr5_5410313     ZGre    A    C      0.5      1        2 
   5    chr5_5410313     ZHar    A    C        0      0        2 
   5    chr5_5410313   Sample    A    C        0      0        2 
   5    chr5_5410943     AAsi    A    T        0      0        2 
   5    chr5_5410943     AKia    A    T        0      0        2 
   5    chr5_5410943     AOna    A    T      0.5      1        2 
   5    chr5_5410943     ASom    A    T        0      0        2 
   5    chr5_5410943     HCab    A    T        0      0        2 
   5    chr5_5410943     HPrz    A    T        0      0        2 
   5    chr5_5410943     ZBoe    A    T        0      0        2 
   5    chr5_5410943     ZGre    A    T        0      0        2 
   5    chr5_5410943     ZHar    A    T        0      0        2 
   5    chr5_5410943   Sample    A    T        0      0        2 
   5    chr5_5411320     AAsi    G    T        0      0        2 
   5    chr5_5411320     AKia    G    T        0      0        2 
   5    chr5_5411320     AOna    G    T        0      0        2 
   5    chr5_5411320     ASom    G    T        0      0        2 
   5    chr5_5411320     HCab    G    T        1      2        2 
   5    chr5_5411320     HPrz    G    T        1      2        2 
   5    chr5_5411320     ZBoe    G    T        0      0        2 
   5    chr5_5411320     ZGre    G    T        0      0        2 
   5    chr5_5411320     ZHar    G    T        0      0        2 
   5    chr5_5411320   Sample    G    T        0      0        2 
   5    chr5_5424967     AAsi    A    C        0      0        2 
   5    chr5_5424967     AKia    A    C        0      0        2 
   5    chr5_5424967     AOna    A    C        0      0        2 
   5    chr5_5424967     ASom    A    C        0      0        2 
   5    chr5_5424967     HCab    A    C        1      2        2 
   5    chr5_5424967     HPrz    A    C        1      2        2 
   5    chr5_5424967     ZBoe    A    C        0      0        2 
   5    chr5_5424967     ZGre    A    C        0      0        2 
   5    chr5_5424967     ZHar    A    C        0      0        2 
   5    chr5_5424967   Sample    A    C        0      0        2 
   5    chr5_5426450     AAsi    A    G        0      0        2 
   5    chr5_5426450     AKia    A    G        0      0        2 
   5    chr5_5426450     AOna    A    G        0      0        2 
   5    chr5_5426450     ASom    A    G        0      0        2 
   5    chr5_5426450     HCab    A    G        1      2        2 
   5    chr5_5426450     HPrz    A    G        1      2        2 
   5    chr5_5426450     ZBoe    A    G        0      0        2 
   5    chr5_5426450     ZGre    A    G        0      0        2 
   5    chr5_5426450     ZHar    A    G        0      0        2 
   5    chr5_5426450   Sample    A    G        0      0        2 
   5    chr5_5431237     AAsi    A    C        0      0        2 
   5    chr5_5431237     AKia    A    C        0      0        2 
   5    chr5_5431237     AOna    A    C        0      0        2 
   5    chr5_5431237     ASom    A    C        0      0        2 
   5    chr5_5431237     HCab    A    C        1      2        2 
   5    chr5_5431237     HPrz    A    C        1      2        2 
   5    chr5_5431237     ZBoe    A    C        0      0        2 
   5    chr5_5431237     ZGre    A    C        0      0        2 
   5    chr5_5431237     ZHar    A    C        0      0        2 
   5    chr5_5431237   Sample    A    C        0      0        2 
   5    chr5_5431466     AAsi    A    G        0      0        2 
   5    chr5_5431466     AKia    A    G        0      0        2 
   5    chr5_5431466     AOna    A    G        1      2        2 
   5    chr5_5431466     ASom    A    G        0      0        2 
   5    chr5_5431466     HCab    A    G        0      0        2 
   5    chr5_5431466     HPrz    A    G        0      0        2 
   5    chr5_5431466     ZBoe    A    G        0      0        2 
   5    chr5_5431466     ZGre    A    G        0      0        2 
   5    chr5_5431466     ZHar    A    G        0      0        2 
   5    chr5_5431466   Sample    A    G        0      0        2 
   5    chr5_5431539     AAsi    A    G        0      0        2 
   5    chr5_5431539     AKia    A    G        0      0        2 
   5    chr5_5431539     AOna    A    G        0      0        2 
   5    chr5_5431539     ASom    A    G        0      0        2 
   5    chr5_5431539     HCab    A    G        1      2        2 
   5    chr5_5431539     HPrz    A    G        1      2        2 
   5    chr5_5431539     ZBoe    A    G        0      0        2 
   5    chr5_5431539     ZGre    A    G        0      0        2 
   5    chr5_5431539     ZHar    A    G        0      0        2 
   5    chr5_5431539   Sample    A    G        0      0        2 
   5    chr5_5433494     AAsi    C    T        0      0        2 
   5    chr5_5433494     AKia    C    T      0.5      1        2 
   5    chr5_5433494     AOna    C    T        0      0        2 
   5    chr5_5433494     ASom    C    T        0      0        2 
   5    chr5_5433494     HCab    C    T        0      0        2 
   5    chr5_5433494     HPrz    C    T        0      0        2 
   5    chr5_5433494     ZBoe    C    T        0      0        2 
   5    chr5_5433494     ZGre    C    T        0      0        2 
   5    chr5_5433494     ZHar    C    T        0      0        2 
   5    chr5_5433494   Sample    C    T        0      0        2 
   5    chr5_5438696     AAsi    T    C        0      0        2 
   5    chr5_5438696     AKia    T    C        0      0        2 
   5    chr5_5438696     AOna    T    C        0      0        2 
   5    chr5_5438696     ASom    T    C        1      2        2 
   5    chr5_5438696     HCab    T    C        1      2        2 
   5    chr5_5438696     HPrz    T    C        1      2        2 
   5    chr5_5438696     ZBoe    T    C        0      0        2 
   5    chr5_5438696     ZGre    T    C        0      0        2 
   5    chr5_5438696     ZHar    T    C        0      0        2 
   5    chr5_5438696   Sample    T    C        0      0        2 
   5    chr5_5442435     AAsi    C    T        0      0        2 
   5    chr5_5442435     AKia    C    T        0      0        2 
   5    chr5_5442435     AOna    C    T        0      0        2 
   5    chr5_5442435     ASom    C    T        0      0        2 
   5    chr5_5442435     HCab    C    T        0      0        2 
   5    chr5_5442435     HPrz    C    T        0      0        2 
   5    chr5_5442435     ZBoe    C    T        1      2        2 
   5    chr5_5442435     ZGre    C    T        1      2        2 
   5    chr5_5442435     ZHar    C    T        1      2        2 
   5    chr5_5442435   Sample    C    T        0      0        2 
   5    chr5_5443878     AAsi    C    G        0      0        2 
   5    chr5_5443878     AKia    C    G        0      0        2 
   5    chr5_5443878     AOna    C    G        0      0        2 
   5    chr5_5443878     ASom    C    G        0      0        2 
   5    chr5_5443878     HCab    C    G      0.5      1        2 
   5    chr5_5443878     HPrz    C    G        1      2        2 
   5    chr5_5443878     ZBoe    C    G        0      0        2 
   5    chr5_5443878     ZGre    C    G        0      0        2 
   5    chr5_5443878     ZHar    C    G        0      0        2 
   5    chr5_5443878   Sample    C    G        0      0        2 
   5    chr5_5448630     AAsi    G    A        0      0        2 
   5    chr5_5448630     AKia    G    A        0      0        2 
   5    chr5_5448630     AOna    G    A        0      0        2 
   5    chr5_5448630     ASom    G    A        1      2        2 
   5    chr5_5448630     HCab    G    A        0      0        2 
   5    chr5_5448630     HPrz    G    A        0      0        2 
   5    chr5_5448630     ZBoe    G    A        0      0        2 
   5    chr5_5448630     ZGre    G    A        0      0        2 
   5    chr5_5448630     ZHar    G    A        0      0        2 
   5    chr5_5448630   Sample    G    A        0      0        2 
   5    chr5_5450027     AAsi    A    T        0      0        2 
   5    chr5_5450027     AKia    A    T        0      0        2 
   5    chr5_5450027     AOna    A    T        0      0        2 
   5    chr5_5450027     ASom    A    T        0      0        2 
   5    chr5_5450027     HCab    A    T      0.5      1        2 
   5    chr5_5450027     HPrz    A    T        1      2        2 
   5    chr5_5450027     ZBoe    A    T        0      0        2 
   5    chr5_5450027     ZGre    A    T        0      0        2 
   5    chr5_5450027     ZHar    A    T        0      0        2 
   5    chr5_5450027   Sample    A    T        0      0        2 
   5    chr5_5451723     AAsi    A    G        0      0        2 
   5    chr5_5451723     AKia    A    G      0.5      1        2 
   5    chr5_5451723     AOna    A    G        0      0        2 
   5    chr5_5451723     ASom    A    G        0      0        2 
   5    chr5_5451723     HCab    A    G        1      2        2 
   5    chr5_5451723     HPrz    A    G        1      2        2 
   5    chr5_5451723     ZBoe    A    G        0      0        2 
   5    chr5_5451723     ZGre    A    G        0      0        2 
   5    chr5_5451723     ZHar    A    G        0      0        2 
   5    chr5_5451723   Sample    A    G        0      0        2 
   5    chr5_5454349     AAsi    T    C        0      0        2 
   5    chr5_5454349     AKia    T    C        0      0        2 
   5    chr5_5454349     AOna    T    C        0      0        2 
   5    chr5_5454349     ASom    T    C        0      0        2 
   5    chr5_5454349     HCab    T    C      0.5      1        2 
   5    chr5_5454349     HPrz    T    C        0      0        2 
   5    chr5_5454349     ZBoe    T    C        0      0        2 
   5    chr5_5454349     ZGre    T    C        0      0        2 
   5    chr5_5454349     ZHar    T    C        0      0        2 
   5    chr5_5454349   Sample    T    C        0      0        2 
   5    chr5_5456906     AAsi    C    T        0      0        2 
   5    chr5_5456906     AKia    C    T        0      0        2 
   5    chr5_5456906     AOna    C    T        0      0        2 
   5    chr5_5456906     ASom    C    T        0      0        2 
   5    chr5_5456906     HCab    C    T      0.5      1        2 
   5    chr5_5456906     HPrz    C    T        0      0        2 
   5    chr5_5456906     ZBoe    C    T        0      0        2 
   5    chr5_5456906     ZGre    C    T        0      0        2 
   5    chr5_5456906     ZHar    C    T        0      0        2 
   5    chr5_5456906   Sample    C    T        0      0        2 
   5    chr5_5461125     AAsi    C    G        1      2        2 
   5    chr5_5461125     AKia    C    G        0      0        2 
   5    chr5_5461125     AOna    C    G        0      0        2 
   5    chr5_5461125     ASom    C    G        1      2        2 
   5    chr5_5461125     HCab    C    G        0      0        2 
   5    chr5_5461125     HPrz    C    G        0      0        2 
   5    chr5_5461125     ZBoe    C    G        0      0        2 
   5    chr5_5461125     ZGre    C    G        0      0        2 
   5    chr5_5461125     ZHar    C    G        0      0        2 
   5    chr5_5461125   Sample    C    G        0      0        2 
   5    chr5_5464566     AAsi    C    G        0      0        2 
   5    chr5_5464566     AKia    C    G        0      0        2 
   5    chr5_5464566     AOna    C    G        0      0        2 
   5    chr5_5464566     ASom    C    G        1      2        2 
   5    chr5_5464566     HCab    C    G        0      0        2 
   5    chr5_5464566     HPrz    C    G        0      0        2 
   5    chr5_5464566     ZBoe    C    G        0      0        2 
   5    chr5_5464566     ZGre    C    G        0      0        2 
   5    chr5_5464566     ZHar    C    G        0      0        2 
   5    chr5_5464566   Sample    C    G        0      0        2 
   5    chr5_5466452     AAsi    G    A        0      0        2 
   5    chr5_5466452     AKia    G    A        0      0        2 
   5    chr5_5466452     AOna    G    A        0      0        2 
   5    chr5_5466452     ASom    G    A        0      0        2 
   5    chr5_5466452     HCab    G    A        0      0        2 
   5    chr5_5466452     HPrz    G    A        0      0        2 
   5    chr5_5466452     ZBoe    G    A      0.5      1        2 
   5    chr5_5466452     ZGre    G    A        0      0        2 
   5    chr5_5466452     ZHar    G    A        0      0        2 
   5    chr5_5466452   Sample    G    A        0      0        2 
   5    chr5_5471638     AAsi    A    G        0      0        2 
   5    chr5_5471638     AKia    A    G        0      0        2 
   5    chr5_5471638     AOna    A    G        0      0        2 
   5    chr5_5471638     ASom    A    G        1      2        2 
   5    chr5_5471638     HCab    A    G        0      0        2 
   5    chr5_5471638     HPrz    A    G        0      0        2 
   5    chr5_5471638     ZBoe    A    G        0      0        2 
   5    chr5_5471638     ZGre    A    G        0      0        2 
   5    chr5_5471638     ZHar    A    G        0      0        2 
   5    chr5_5471638   Sample    A    G        0      0        2 
   5    chr5_5480605     AAsi    C    A        0      0        2 
   5    chr5_5480605     AKia    C    A        0      0        2 
   5    chr5_5480605     AOna    C    A        0      0        2 
   5    chr5_5480605     ASom    C    A        0      0        2 
   5    chr5_5480605     HCab    C    A      0.5      1        2 
   5    chr5_5480605     HPrz    C    A      0.5      1        2 
   5    chr5_5480605     ZBoe    C    A        0      0        2 
   5    chr5_5480605     ZGre    C    A        0      0        2 
   5    chr5_5480605     ZHar    C    A        0      0        2 
   5    chr5_5480605   Sample    C    A        0      0        2 
   5    chr5_5483627     AAsi    A    G        0      0        2 
   5    chr5_5483627     AKia    A    G        0      0        2 
   5    chr5_5483627     AOna    A    G        0      0        2 
   5    chr5_5483627     ASom    A    G        0      0        2 
   5    chr5_5483627     HCab    A    G      0.5      1        2 
   5    chr5_5483627     HPrz    A    G        0      0        2 
   5    chr5_5483627     ZBoe    A    G        0      0        2 
   5    chr5_5483627     ZGre    A    G        0      0        2 
   5    chr5_5483627     ZHar    A    G        0      0        2 
   5    chr5_5483627   Sample    A    G        0      0        2 
   5    chr5_5489297     AAsi    T    C        0      0        2 
   5    chr5_5489297     AKia    T    C        1      2        2 
   5    chr5_5489297     AOna    T    C        0      0        2 
   5    chr5_5489297     ASom    T    C        0      0        2 
   5    chr5_5489297     HCab    T    C        0      0        2 
   5    chr5_5489297     HPrz    T    C        0      0        2 
   5    chr5_5489297     ZBoe    T    C        0      0        2 
   5    chr5_5489297     ZGre    T    C        0      0        2 
   5    chr5_5489297     ZHar    T    C        0      0        2 
   5    chr5_5489297   Sample    T    C        0      0        2 
   5    chr5_5490582     AAsi    A    G        0      0        2 
   5    chr5_5490582     AKia    A    G        0      0        2 
   5    chr5_5490582     AOna    A    G        0      0        2 
   5    chr5_5490582     ASom    A    G        0      0        2 
   5    chr5_5490582     HCab    A    G        0      0        2 
   5    chr5_5490582     HPrz    A    G      0.5      1        2 
   5    chr5_5490582     ZBoe    A    G        0      0        2 
   5    chr5_5490582     ZGre    A    G        0      0        2 
   5    chr5_5490582     ZHar    A    G        0      0        2 
   5    chr5_5490582   Sample    A    G        0      0        2 
   5    chr5_5508321     AAsi    T    C        0      0        2 
   5    chr5_5508321     AKia    T    C        0      0        2 
   5    chr5_5508321     AOna    T    C        0      0        2 
   5    chr5_5508321     ASom    T    C        0      0        2 
   5    chr5_5508321     HCab    T    C        1      2        2 
   5    chr5_5508321     HPrz    T    C        1      2        2 
   5    chr5_5508321     ZBoe    T    C        0      0        2 
   5    chr5_5508321     ZGre    T    C        0      0        2 
   5    chr5_5508321     ZHar    T    C        0      0        2 
   5    chr5_5508321   Sample    T    C        0      0        2 
   5    chr5_5508338     AAsi    A    G        1      2        2 
   5    chr5_5508338     AKia    A    G        0      0        2 
   5    chr5_5508338     AOna    A    G        0      0        2 
   5    chr5_5508338     ASom    A    G        0      0        2 
   5    chr5_5508338     HCab    A    G        0      0        2 
   5    chr5_5508338     HPrz    A    G        0      0        2 
   5    chr5_5508338     ZBoe    A    G        0      0        2 
   5    chr5_5508338     ZGre    A    G        0      0        2 
   5    chr5_5508338     ZHar    A    G        0      0        2 
   5    chr5_5508338   Sample    A    G        0      0        2 
   5    chr5_5508488     AAsi    G    A        0      0        2 
   5    chr5_5508488     AKia    G    A        0      0        2 
   5    chr5_5508488     AOna    G    A        0      0        2 
   5    chr5_5508488     ASom    G    A        0      0        2 
   5    chr5_5508488     HCab    G    A        1      2        2 
   5    chr5_5508488     HPrz    G    A        1      2        2 
   5    chr5_5508488     ZBoe    G    A        0      0        2 
   5    chr5_5508488     ZGre    G    A        0      0        2 
   5    chr5_5508488     ZHar    G    A        0      0        2 
   5    chr5_5508488   Sample    G    A        0      0        2 
   5    chr5_5510479     AAsi    T    A        0      0        2 
   5    chr5_5510479     AKia    T    A        0      0        2 
   5    chr5_5510479     AOna    T    A        0      0        2 
   5    chr5_5510479     ASom    T    A        0      0        2 
   5    chr5_5510479     HCab    T    A        1      2        2 
   5    chr5_5510479     HPrz    T    A        1      2        2 
   5    chr5_5510479     ZBoe    T    A        0      0        2 
   5    chr5_5510479     ZGre    T    A        0      0        2 
   5    chr5_5510479     ZHar    T    A        0      0        2 
   5    chr5_5510479   Sample    T    A        0      0        2 
   5    chr5_5525234     AAsi    T    G        0      0        2 
   5    chr5_5525234     AKia    T    G        0      0        2 
   5    chr5_5525234     AOna    T    G        0      0        2 
   5    chr5_5525234     ASom    T    G        0      0        2 
   5    chr5_5525234     HCab    T    G        0      0        2 
   5    chr5_5525234     HPrz    T    G        0      0        2 
   5    chr5_5525234     ZBoe    T    G      0.5      1        2 
   5    chr5_5525234     ZGre    T    G        0      0        2 
   5    chr5_5525234     ZHar    T    G        0      0        2 
   5    chr5_5525234   Sample    T    G        0      0        2 
   5    chr5_5525695     AAsi    G    A        0      0        2 
   5    chr5_5525695     AKia    G    A        1      2        2 
   5    chr5_5525695     AOna    G    A        0      0        2 
   5    chr5_5525695     ASom    G    A        0      0        2 
   5    chr5_5525695     HCab    G    A        0      0        2 
   5    chr5_5525695     HPrz    G    A        0      0        2 
   5    chr5_5525695     ZBoe    G    A        0      0        2 
   5    chr5_5525695     ZGre    G    A        0      0        2 
   5    chr5_5525695     ZHar    G    A        0      0        2 
   5    chr5_5525695   Sample    G    A        0      0        2 
   5    chr5_5527414     AAsi    G    T        0      0        2 
   5    chr5_5527414     AKia    G    T        0      0        2 
   5    chr5_5527414     AOna    G    T        0      0        2 
   5    chr5_5527414     ASom    G    T        0      0        2 
   5    chr5_5527414     HCab    G    T      0.5      1        2 
   5    chr5_5527414     HPrz    G    T        0      0        2 
   5    chr5_5527414     ZBoe    G    T        0      0        2 
   5    chr5_5527414     ZGre    G    T        0      0        2 
   5    chr5_5527414     ZHar    G    T        0      0        2 
   5    chr5_5527414   Sample    G    T        0      0        2 
   5    chr5_5537929     AAsi    T    A        0      0        2 
   5    chr5_5537929     AKia    T    A        0      0        2 
   5    chr5_5537929     AOna    T    A        0      0        2 
   5    chr5_5537929     ASom    T    A        0      0        2 
   5    chr5_5537929     HCab    T    A        0      0        2 
   5    chr5_5537929     HPrz    T    A        0      0        2 
   5    chr5_5537929     ZBoe    T    A      0.5      1        2 
   5    chr5_5537929     ZGre    T    A        0      0        2 
   5    chr5_5537929     ZHar    T    A        0      0        2 
   5    chr5_5537929   Sample    T    A        0      0        2 
   5    chr5_5538491     AAsi    A    G        0      0        2 
   5    chr5_5538491     AKia    A    G        0      0        2 
   5    chr5_5538491     AOna    A    G      0.5      1        2 
   5    chr5_5538491     ASom    A    G        0      0        2 
   5    chr5_5538491     HCab    A    G        0      0        2 
   5    chr5_5538491     HPrz    A    G        0      0        2 
   5    chr5_5538491     ZBoe    A    G        0      0        2 
   5    chr5_5538491     ZGre    A    G        0      0        2 
   5    chr5_5538491     ZHar    A    G        0      0        2 
   5    chr5_5538491   Sample    A    G        0      0        2 
   5    chr5_5541070     AAsi    A    G        0      0        2 
   5    chr5_5541070     AKia    A    G        0      0        2 
   5    chr5_5541070     AOna    A    G      0.5      1        2 
   5    chr5_5541070     ASom    A    G        0      0        2 
   5    chr5_5541070     HCab    A    G        0      0        2 
   5    chr5_5541070     HPrz    A    G        0      0        2 
   5    chr5_5541070     ZBoe    A    G        1      2        2 
   5    chr5_5541070     ZGre    A    G        1      2        2 
   5    chr5_5541070     ZHar    A    G        1      2        2 
   5    chr5_5541070   Sample    A    G        0      0        2 
   5    chr5_5541147     AAsi    G    A        0      0        2 
   5    chr5_5541147     AKia    G    A        0      0        2 
   5    chr5_5541147     AOna    G    A        0      0        2 
   5    chr5_5541147     ASom    G    A        0      0        2 
   5    chr5_5541147     HCab    G    A        0      0        2 
   5    chr5_5541147     HPrz    G    A      0.5      1        2 
   5    chr5_5541147     ZBoe    G    A        0      0        2 
   5    chr5_5541147     ZGre    G    A        0      0        2 
   5    chr5_5541147     ZHar    G    A        0      0        2 
   5    chr5_5541147   Sample    G    A        0      0        2 
   5    chr5_5541271     AAsi    C    G        0      0        2 
   5    chr5_5541271     AKia    C    G        1      2        2 
   5    chr5_5541271     AOna    C    G      0.5      1        2 
   5    chr5_5541271     ASom    C    G        0      0        2 
   5    chr5_5541271     HCab    C    G        0      0        2 
   5    chr5_5541271     HPrz    C    G        0      0        2 
   5    chr5_5541271     ZBoe    C    G        0      0        2 
   5    chr5_5541271     ZGre    C    G        0      0        2 
   5    chr5_5541271     ZHar    C    G        0      0        2 
   5    chr5_5541271   Sample    C    G        0      0        2 
   5    chr5_5541380     AAsi    A    G        0      0        2 
   5    chr5_5541380     AKia    A    G        0      0        2 
   5    chr5_5541380     AOna    A    G        0      0        2 
   5    chr5_5541380     ASom    A    G        0      0        2 
   5    chr5_5541380     HCab    A    G        0      0        2 
   5    chr5_5541380     HPrz    A    G        0      0        2 
   5    chr5_5541380     ZBoe    A    G        0      0        2 
   5    chr5_5541380     ZGre    A    G        0      0        2 
   5    chr5_5541380     ZHar    A    G        1      2        2 
   5    chr5_5541380   Sample    A    G        0      0        2 
   5    chr5_5546084     AAsi    A    G        0      0        2 
   5    chr5_5546084     AKia    A    G        0      0        2 
   5    chr5_5546084     AOna    A    G        0      0        2 
   5    chr5_5546084     ASom    A    G        0      0        2 
   5    chr5_5546084     HCab    A    G        0      0        2 
   5    chr5_5546084     HPrz    A    G        0      0        2 
   5    chr5_5546084     ZBoe    A    G        0      0        2 
   5    chr5_5546084     ZGre    A    G        0      0        2 
   5    chr5_5546084     ZHar    A    G        1      2        2 
   5    chr5_5546084   Sample    A    G        0      0        2 
   5    chr5_5550734     AAsi    C    T        0      0        2 
   5    chr5_5550734     AKia    C    T        0      0        2 
   5    chr5_5550734     AOna    C    T        0      0        2 
   5    chr5_5550734     ASom    C    T        0      0        2 
   5    chr5_5550734     HCab    C    T        1      2        2 
   5    chr5_5550734     HPrz    C    T        1      2        2 
   5    chr5_5550734     ZBoe    C    T        0      0        2 
   5    chr5_5550734     ZGre    C    T        0      0        2 
   5    chr5_5550734     ZHar    C    T        0      0        2 
   5    chr5_5550734   Sample    C    T        0      0        2 
   5    chr5_5550843     AAsi    A    G        0      0        2 
   5    chr5_5550843     AKia    A    G        0      0        2 
   5    chr5_5550843     AOna    A    G      0.5      1        2 
   5    chr5_5550843     ASom    A    G        0      0        2 
   5    chr5_5550843     HCab    A    G        0      0        2 
   5    chr5_5550843     HPrz    A    G        0      0        2 
   5    chr5_5550843     ZBoe    A    G        0      0        2 
   5    chr5_5550843     ZGre    A    G        0      0        2 
   5    chr5_5550843     ZHar    A    G        0      0        2 
   5    chr5_5550843   Sample    A    G        0      0        2 
   5    chr5_5553949     AAsi    G    C        0      0        2 
   5    chr5_5553949     AKia    G    C        0      0        2 
   5    chr5_5553949     AOna    G    C        0      0        2 
   5    chr5_5553949     ASom    G    C        0      0        2 
   5    chr5_5553949     HCab    G    C        1      2        2 
   5    chr5_5553949     HPrz    G    C        1      2        2 
   5    chr5_5553949     ZBoe    G    C        0      0        2 
   5    chr5_5553949     ZGre    G    C        0      0        2 
   5    chr5_5553949     ZHar    G    C        0      0        2 
   5    chr5_5553949   Sample    G    C        0      0        2 
   5    chr5_5559977     AAsi    G    A        0      0        2 
   5    chr5_5559977     AKia    G    A        0      0        2 
   5    chr5_5559977     AOna    G    A        0      0        2 
   5    chr5_5559977     ASom    G    A        0      0        2 
   5    chr5_5559977     HCab    G    A        1      2        2 
   5    chr5_5559977     HPrz    G    A        1      2        2 
   5    chr5_5559977     ZBoe    G    A        0      0        2 
   5    chr5_5559977     ZGre    G    A        0      0        2 
   5    chr5_5559977     ZHar    G    A        0      0        2 
   5    chr5_5559977   Sample    G    A        0      0        2 
   5    chr5_5565922     AAsi    A    C        0      0        2 
   5    chr5_5565922     AKia    A    C        0      0        2 
   5    chr5_5565922     AOna    A    C        0      0        2 
   5    chr5_5565922     ASom    A    C        0      0        2 
   5    chr5_5565922     HCab    A    C        1      2        2 
   5    chr5_5565922     HPrz    A    C        1      2        2 
   5    chr5_5565922     ZBoe    A    C        0      0        2 
   5    chr5_5565922     ZGre    A    C        0      0        2 
   5    chr5_5565922     ZHar    A    C        0      0        2 
   5    chr5_5565922   Sample    A    C        0      0        2 
   5    chr5_5570483     AAsi    G    C        1      2        2 
   5    chr5_5570483     AKia    G    C        0      0        2 
   5    chr5_5570483     AOna    G    C        0      0        2 
   5    chr5_5570483     ASom    G    C        1      2        2 
   5    chr5_5570483     HCab    G    C        0      0        2 
   5    chr5_5570483     HPrz    G    C        0      0        2 
   5    chr5_5570483     ZBoe    G    C        0      0        2 
   5    chr5_5570483     ZGre    G    C        0      0        2 
   5    chr5_5570483     ZHar    G    C        0      0        2 
   5    chr5_5570483   Sample    G    C        1      2        2 
   5    chr5_5575627     AAsi    G    A        0      0        2 
   5    chr5_5575627     AKia    G    A        0      0        2 
   5    chr5_5575627     AOna    G    A        0      0        2 
   5    chr5_5575627     ASom    G    A        0      0        2 
   5    chr5_5575627     HCab    G    A        0      0        2 
   5    chr5_5575627     HPrz    G    A        0      0        2 
   5    chr5_5575627     ZBoe    G    A      0.5      1        2 
   5    chr5_5575627     ZGre    G    A        0      0        2 
   5    chr5_5575627     ZHar    G    A        0      0        2 
   5    chr5_5575627   Sample    G    A        0      0        2 
   5    chr5_5575799     AAsi    T    C        0      0        2 
   5    chr5_5575799     AKia    T    C        0      0        2 
   5    chr5_5575799     AOna    T    C      0.5      1        2 
   5    chr5_5575799     ASom    T    C        1      2        2 
   5    chr5_5575799     HCab    T    C        0      0        2 
   5    chr5_5575799     HPrz    T    C        0      0        2 
   5    chr5_5575799     ZBoe    T    C        0      0        2 
   5    chr5_5575799     ZGre    T    C        0      0        2 
   5    chr5_5575799     ZHar    T    C        0      0        2 
   5    chr5_5575799   Sample    T    C        0      0        2 
   5    chr5_5590108     AAsi    T    C        0      0        2 
   5    chr5_5590108     AKia    T    C        0      0        2 
   5    chr5_5590108     AOna    T    C      0.5      1        2 
   5    chr5_5590108     ASom    T    C        0      0        2 
   5    chr5_5590108     HCab    T    C        0      0        2 
   5    chr5_5590108     HPrz    T    C        0      0        2 
   5    chr5_5590108     ZBoe    T    C        0      0        2 
   5    chr5_5590108     ZGre    T    C        0      0        2 
   5    chr5_5590108     ZHar    T    C        0      0        2 
   5    chr5_5590108   Sample    T    C        0      0        2 
   5    chr5_5595671     AAsi    T    C        0      0        2 
   5    chr5_5595671     AKia    T    C        0      0        2 
   5    chr5_5595671     AOna    T    C      0.5      1        2 
   5    chr5_5595671     ASom    T    C        0      0        2 
   5    chr5_5595671     HCab    T    C        0      0        2 
   5    chr5_5595671     HPrz    T    C        0      0        2 
   5    chr5_5595671     ZBoe    T    C        0      0        2 
   5    chr5_5595671     ZGre    T    C        0      0        2 
   5    chr5_5595671     ZHar    T    C        0      0        2 
   5    chr5_5595671   Sample    T    C        0      0        2 
   5    chr5_5603824     AAsi    A    G        0      0        2 
   5    chr5_5603824     AKia    A    G        0      0        2 
   5    chr5_5603824     AOna    A    G        0      0        2 
   5    chr5_5603824     ASom    A    G        1      2        2 
   5    chr5_5603824     HCab    A    G        0      0        2 
   5    chr5_5603824     HPrz    A    G        0      0        2 
   5    chr5_5603824     ZBoe    A    G        0      0        2 
   5    chr5_5603824     ZGre    A    G        0      0        2 
   5    chr5_5603824     ZHar    A    G        0      0        2 
   5    chr5_5603824   Sample    A    G        0      0        2 
   5    chr5_5611524     AAsi    C    T        0      0        2 
   5    chr5_5611524     AKia    C    T        0      0        2 
   5    chr5_5611524     AOna    C    T        0      0        2 
   5    chr5_5611524     ASom    C    T        0      0        2 
   5    chr5_5611524     HCab    C    T        0      0        2 
   5    chr5_5611524     HPrz    C    T        0      0        2 
   5    chr5_5611524     ZBoe    C    T        0      0        2 
   5    chr5_5611524     ZGre    C    T      0.5      1        2 
   5    chr5_5611524     ZHar    C    T        0      0        2 
   5    chr5_5611524   Sample    C    T        0      0        2 
   5    chr5_5617616     AAsi    T    C        0      0        2 
   5    chr5_5617616     AKia    T    C        0      0        2 
   5    chr5_5617616     AOna    T    C        0      0        2 
   5    chr5_5617616     ASom    T    C        0      0        2 
   5    chr5_5617616     HCab    T    C        0      0        2 
   5    chr5_5617616     HPrz    T    C        0      0        2 
   5    chr5_5617616     ZBoe    T    C        1      2        2 
   5    chr5_5617616     ZGre    T    C        1      2        2 
   5    chr5_5617616     ZHar    T    C        1      2        2 
   5    chr5_5617616   Sample    T    C        0      0        2 
   5    chr5_5622773     AAsi    G    T        1      2        2 
   5    chr5_5622773     AKia    G    T        1      2        2 
   5    chr5_5622773     AOna    G    T        1      2        2 
   5    chr5_5622773     ASom    G    T        1      2        2 
   5    chr5_5622773     HCab    G    T        0      0        2 
   5    chr5_5622773     HPrz    G    T        0      0        2 
   5    chr5_5622773     ZBoe    G    T        0      0        2 
   5    chr5_5622773     ZGre    G    T        0      0        2 
   5    chr5_5622773     ZHar    G    T        0      0        2 
   5    chr5_5622773   Sample    G    T        1      2        2 
   5    chr5_5623535     AAsi    T    C        0      0        2 
   5    chr5_5623535     AKia    T    C        1      2        2 
   5    chr5_5623535     AOna    T    C        0      0        2 
   5    chr5_5623535     ASom    T    C        0      0        2 
   5    chr5_5623535     HCab    T    C        0      0        2 
   5    chr5_5623535     HPrz    T    C        0      0        2 
   5    chr5_5623535     ZBoe    T    C        0      0        2 
   5    chr5_5623535     ZGre    T    C        0      0        2 
   5    chr5_5623535     ZHar    T    C        0      0        2 
   5    chr5_5623535   Sample    T    C        0      0        2 
   5    chr5_5626533     AAsi    C    T        0      0        2 
   5    chr5_5626533     AKia    C    T        0      0        2 
   5    chr5_5626533     AOna    C    T        0      0        2 
   5    chr5_5626533     ASom    C    T        0      0        2 
   5    chr5_5626533     HCab    C    T        0      0        2 
   5    chr5_5626533     HPrz    C    T        0      0        2 
   5    chr5_5626533     ZBoe    C    T        0      0        2 
   5    chr5_5626533     ZGre    C    T        1      2        2 
   5    chr5_5626533     ZHar    C    T        0      0        2 
   5    chr5_5626533   Sample    C    T        0      0        2 
   5    chr5_5649986     AAsi    C    A        0      0        2 
   5    chr5_5649986     AKia    C    A        0      0        2 
   5    chr5_5649986     AOna    C    A        0      0        2 
   5    chr5_5649986     ASom    C    A        0      0        2 
   5    chr5_5649986     HCab    C    A        0      0        2 
   5    chr5_5649986     HPrz    C    A        0      0        2 
   5    chr5_5649986     ZBoe    C    A        0      0        2 
   5    chr5_5649986     ZGre    C    A        0      0        2 
   5    chr5_5649986     ZHar    C    A      0.5      1        2 
   5    chr5_5649986   Sample    C    A        0      0        2 
   5    chr5_5655054     AAsi    A    G        0      0        2 
   5    chr5_5655054     AKia    A    G        0      0        2 
   5    chr5_5655054     AOna    A    G        0      0        2 
   5    chr5_5655054     ASom    A    G        0      0        2 
   5    chr5_5655054     HCab    A    G        0      0        2 
   5    chr5_5655054     HPrz    A    G        0      0        2 
   5    chr5_5655054     ZBoe    A    G        0      0        2 
   5    chr5_5655054     ZGre    A    G        0      0        2 
   5    chr5_5655054     ZHar    A    G      0.5      1        2 
   5    chr5_5655054   Sample    A    G        0      0        2 
   5    chr5_5659914     AAsi    C    T        0      0        2 
   5    chr5_5659914     AKia    C    T        0      0        2 
   5    chr5_5659914     AOna    C    T        0      0        2 
   5    chr5_5659914     ASom    C    T        0      0        2 
   5    chr5_5659914     HCab    C    T        1      2        2 
   5    chr5_5659914     HPrz    C    T        1      2        2 
   5    chr5_5659914     ZBoe    C    T        0      0        2 
   5    chr5_5659914     ZGre    C    T        0      0        2 
   5    chr5_5659914     ZHar    C    T        0      0        2 
   5    chr5_5659914   Sample    C    T        0      0        2 
   5    chr5_5670805     AAsi    G    A        0      0        2 
   5    chr5_5670805     AKia    G    A        1      2        2 
   5    chr5_5670805     AOna    G    A      0.5      1        2 
   5    chr5_5670805     ASom    G    A        0      0        2 
   5    chr5_5670805     HCab    G    A        0      0        2 
   5    chr5_5670805     HPrz    G    A        0      0        2 
   5    chr5_5670805     ZBoe    G    A        0      0        2 
   5    chr5_5670805     ZGre    G    A        0      0        2 
   5    chr5_5670805     ZHar    G    A        0      0        2 
   5    chr5_5670805   Sample    G    A        0      0        2 
   5    chr5_5670835     AAsi    G    T        0      0        2 
   5    chr5_5670835     AKia    G    T        0      0        2 
   5    chr5_5670835     AOna    G    T        0      0        2 
   5    chr5_5670835     ASom    G    T        1      2        2 
   5    chr5_5670835     HCab    G    T        0      0        2 
   5    chr5_5670835     HPrz    G    T        0      0        2 
   5    chr5_5670835     ZBoe    G    T        0      0        2 
   5    chr5_5670835     ZGre    G    T        0      0        2 
   5    chr5_5670835     ZHar    G    T        0      0        2 
   5    chr5_5670835   Sample    G    T        0      0        2 
   5    chr5_5693936     AAsi    C    T        0      0        2 
   5    chr5_5693936     AKia    C    T        0      0        2 
   5    chr5_5693936     AOna    C    T        0      0        2 
   5    chr5_5693936     ASom    C    T        0      0        2 
   5    chr5_5693936     HCab    C    T        1      2        2 
   5    chr5_5693936     HPrz    C    T        1      2        2 
   5    chr5_5693936     ZBoe    C    T        0      0        2 
   5    chr5_5693936     ZGre    C    T        0      0        2 
   5    chr5_5693936     ZHar    C    T        0      0        2 
   5    chr5_5693936   Sample    C    T        0      0        2 
   5    chr5_5700554     AAsi    G    A        0      0        2 
   5    chr5_5700554     AKia    G    A        0      0        2 
   5    chr5_5700554     AOna    G    A      0.5      1        2 
   5    chr5_5700554     ASom    G    A        0      0        2 
   5    chr5_5700554     HCab    G    A        0      0        2 
   5    chr5_5700554     HPrz    G    A        0      0        2 
   5    chr5_5700554     ZBoe    G    A        0      0        2 
   5    chr5_5700554     ZGre    G    A        0      0        2 
   5    chr5_5700554     ZHar    G    A        0      0        2 
   5    chr5_5700554   Sample    G    A        0      0        2 
   5    chr5_5701503     AAsi    C    T        0      0        2 
   5    chr5_5701503     AKia    C    T        0      0        2 
   5    chr5_5701503     AOna    C    T        0      0        2 
   5    chr5_5701503     ASom    C    T        0      0        2 
   5    chr5_5701503     HCab    C    T      0.5      1        2 
   5    chr5_5701503     HPrz    C    T      0.5      1        2 
   5    chr5_5701503     ZBoe    C    T        0      0        2 
   5    chr5_5701503     ZGre    C    T        0      0        2 
   5    chr5_5701503     ZHar    C    T        0      0        2 
   5    chr5_5701503   Sample    C    T        0      0        2 
   5    chr5_5709974     AAsi    G    T        0      0        2 
   5    chr5_5709974     AKia    G    T        0      0        2 
   5    chr5_5709974     AOna    G    T      0.5      1        2 
   5    chr5_5709974     ASom    G    T        0      0        2 
   5    chr5_5709974     HCab    G    T        0      0        2 
   5    chr5_5709974     HPrz    G    T        0      0        2 
   5    chr5_5709974     ZBoe    G    T        0      0        2 
   5    chr5_5709974     ZGre    G    T        0      0        2 
   5    chr5_5709974     ZHar    G    T        0      0        2 
   5    chr5_5709974   Sample    G    T        0      0        2 
   5    chr5_5717802     AAsi    T    C        0      0        2 
   5    chr5_5717802     AKia    T    C        0      0        2 
   5    chr5_5717802     AOna    T    C        0      0        2 
   5    chr5_5717802     ASom    T    C        0      0        2 
   5    chr5_5717802     HCab    T    C        1      2        2 
   5    chr5_5717802     HPrz    T    C        1      2        2 
   5    chr5_5717802     ZBoe    T    C        0      0        2 
   5    chr5_5717802     ZGre    T    C        0      0        2 
   5    chr5_5717802     ZHar    T    C        0      0        2 
   5    chr5_5717802   Sample    T    C        0      0        2 
   5    chr5_5719595     AAsi    C    T        0      0        2 
   5    chr5_5719595     AKia    C    T        0      0        2 
   5    chr5_5719595     AOna    C    T      0.5      1        2 
   5    chr5_5719595     ASom    C    T        0      0        2 
   5    chr5_5719595     HCab    C    T      0.5      1        2 
   5    chr5_5719595     HPrz    C    T        0      0        2 
   5    chr5_5719595     ZBoe    C    T        0      0        2 
   5    chr5_5719595     ZGre    C    T        0      0        2 
   5    chr5_5719595     ZHar    C    T        1      2        2 
   5    chr5_5719595   Sample    C    T        0      0        2 
   5    chr5_5719869     AAsi    T    C        0      0        2 
   5    chr5_5719869     AKia    T    C        0      0        2 
   5    chr5_5719869     AOna    T    C        0      0        2 
   5    chr5_5719869     ASom    T    C        0      0        2 
   5    chr5_5719869     HCab    T    C        1      2        2 
   5    chr5_5719869     HPrz    T    C        1      2        2 
   5    chr5_5719869     ZBoe    T    C        0      0        2 
   5    chr5_5719869     ZGre    T    C        0      0        2 
   5    chr5_5719869     ZHar    T    C        0      0        2 
   5    chr5_5719869   Sample    T    C        0      0        2 
   5    chr5_5720666     AAsi    G    A        0      0        2 
   5    chr5_5720666     AKia    G    A        1      2        2 
   5    chr5_5720666     AOna    G    A        0      0        2 
   5    chr5_5720666     ASom    G    A        0      0        2 
   5    chr5_5720666     HCab    G    A        0      0        2 
   5    chr5_5720666     HPrz    G    A        0      0        2 
   5    chr5_5720666     ZBoe    G    A        0      0        2 
   5    chr5_5720666     ZGre    G    A        0      0        2 
   5    chr5_5720666     ZHar    G    A        0      0        2 
   5    chr5_5720666   Sample    G    A        0      0        2 
   5    chr5_5721665     AAsi    A    C        0      0        2 
   5    chr5_5721665     AKia    A    C        0      0        2 
   5    chr5_5721665     AOna    A    C        0      0        2 
   5    chr5_5721665     ASom    A    C        0      0        2 
   5    chr5_5721665     HCab    A    C        1      2        2 
   5    chr5_5721665     HPrz    A    C        1      2        2 
   5    chr5_5721665     ZBoe    A    C        0      0        2 
   5    chr5_5721665     ZGre    A    C        0      0        2 
   5    chr5_5721665     ZHar    A    C        0      0        2 
   5    chr5_5721665   Sample    A    C        0      0        2 
   5    chr5_5726283     AAsi    A    T        0      0        2 
   5    chr5_5726283     AKia    A    T        0      0        2 
   5    chr5_5726283     AOna    A    T        0      0        2 
   5    chr5_5726283     ASom    A    T        0      0        2 
   5    chr5_5726283     HCab    A    T        0      0        2 
   5    chr5_5726283     HPrz    A    T        0      0        2 
   5    chr5_5726283     ZBoe    A    T        0      0        2 
   5    chr5_5726283     ZGre    A    T        0      0        2 
   5    chr5_5726283     ZHar    A    T      0.5      1        2 
   5    chr5_5726283   Sample    A    T        0      0        2 
   5    chr5_5730940     AAsi    C    A        0      0        2 
   5    chr5_5730940     AKia    C    A        0      0        2 
   5    chr5_5730940     AOna    C    A        1      2        2 
   5    chr5_5730940     ASom    C    A        0      0        2 
   5    chr5_5730940     HCab    C    A        0      0        2 
   5    chr5_5730940     HPrz    C    A        0      0        2 
   5    chr5_5730940     ZBoe    C    A        0      0        2 
   5    chr5_5730940     ZGre    C    A        0      0        2 
   5    chr5_5730940     ZHar    C    A        0      0        2 
   5    chr5_5730940   Sample    C    A        0      0        2 
   5    chr5_5733747     AAsi    T    G        0      0        2 
   5    chr5_5733747     AKia    T    G        0      0        2 
   5    chr5_5733747     AOna    T    G        0      0        2 
   5    chr5_5733747     ASom    T    G        0      0        2 
   5    chr5_5733747     HCab    T    G        0      0        2 
   5    chr5_5733747     HPrz    T    G        0      0        2 
   5    chr5_5733747     ZBoe    T    G        0      0        2 
   5    chr5_5733747     ZGre    T    G        1      2        2 
   5    chr5_5733747     ZHar    T    G        0      0        2 
   5    chr5_5733747   Sample    T    G        0      0        2 
   5    chr5_5736038     AAsi    C    T        0      0        2 
   5    chr5_5736038     AKia    C    T        1      2        2 
   5    chr5_5736038     AOna    C    T        0      0        2 
   5    chr5_5736038     ASom    C    T        0      0        2 
   5    chr5_5736038     HCab    C    T        0      0        2 
   5    chr5_5736038     HPrz    C    T        0      0        2 
   5    chr5_5736038     ZBoe    C    T        0      0        2 
   5    chr5_5736038     ZGre    C    T        0      0        2 
   5    chr5_5736038     ZHar    C    T        0      0        2 
   5    chr5_5736038   Sample    C    T        0      0        2 
   5    chr5_5758152     AAsi    A    G        0      0        2 
   5    chr5_5758152     AKia    A    G        0      0        2 
   5    chr5_5758152     AOna    A    G        0      0        2 
   5    chr5_5758152     ASom    A    G        0      0        2 
   5    chr5_5758152     HCab    A    G        1      2        2 
   5    chr5_5758152     HPrz    A    G        1      2        2 
   5    chr5_5758152     ZBoe    A    G        0      0        2 
   5    chr5_5758152     ZGre    A    G        0      0        2 
   5    chr5_5758152     ZHar    A    G        0      0        2 
   5    chr5_5758152   Sample    A    G        0      0        2 
   5    chr5_5773407     AAsi    C    T        0      0        2 
   5    chr5_5773407     AKia    C    T        0      0        2 
   5    chr5_5773407     AOna    C    T        0      0        2 
   5    chr5_5773407     ASom    C    T        1      2        2 
   5    chr5_5773407     HCab    C    T        0      0        2 
   5    chr5_5773407     HPrz    C    T        0      0        2 
   5    chr5_5773407     ZBoe    C    T        0      0        2 
   5    chr5_5773407     ZGre    C    T        0      0        2 
   5    chr5_5773407     ZHar    C    T        0      0        2 
   5    chr5_5773407   Sample    C    T        0      0        2 
   5    chr5_5780374     AAsi    G    T        0      0        2 
   5    chr5_5780374     AKia    G    T        0      0        2 
   5    chr5_5780374     AOna    G    T        0      0        2 
   5    chr5_5780374     ASom    G    T        0      0        2 
   5    chr5_5780374     HCab    G    T      0.5      1        2 
   5    chr5_5780374     HPrz    G    T      0.5      1        2 
   5    chr5_5780374     ZBoe    G    T        0      0        2 
   5    chr5_5780374     ZGre    G    T        0      0        2 
   5    chr5_5780374     ZHar    G    T        0      0        2 
   5    chr5_5780374   Sample    G    T        0      0        2 
   5    chr5_5782610     AAsi    T    G        0      0        2 
   5    chr5_5782610     AKia    T    G        0      0        2 
   5    chr5_5782610     AOna    T    G        0      0        2 
   5    chr5_5782610     ASom    T    G        0      0        2 
   5    chr5_5782610     HCab    T    G        0      0        2 
   5    chr5_5782610     HPrz    T    G      0.5      1        2 
   5    chr5_5782610     ZBoe    T    G        0      0        2 
   5    chr5_5782610     ZGre    T    G        0      0        2 
   5    chr5_5782610     ZHar    T    G        0      0        2 
   5    chr5_5782610   Sample    T    G        0      0        2 
   5    chr5_5782650     AAsi    T    C        0      0        2 
   5    chr5_5782650     AKia    T    C        0      0        2 
   5    chr5_5782650     AOna    T    C        0      0        2 
   5    chr5_5782650     ASom    T    C        0      0        2 
   5    chr5_5782650     HCab    T    C        0      0        2 
   5    chr5_5782650     HPrz    T    C        0      0        2 
   5    chr5_5782650     ZBoe    T    C      0.5      1        2 
   5    chr5_5782650     ZGre    T    C        0      0        2 
   5    chr5_5782650     ZHar    T    C        0      0        2 
   5    chr5_5782650   Sample    T    C        0      0        2 
   5    chr5_5793567     AAsi    G    C        0      0        2 
   5    chr5_5793567     AKia    G    C        0      0        2 
   5    chr5_5793567     AOna    G    C        0      0        2 
   5    chr5_5793567     ASom    G    C        0      0        2 
   5    chr5_5793567     HCab    G    C        0      0        2 
   5    chr5_5793567     HPrz    G    C        0      0        2 
   5    chr5_5793567     ZBoe    G    C      0.5      1        2 
   5    chr5_5793567     ZGre    G    C        0      0        2 
   5    chr5_5793567     ZHar    G    C        0      0        2 
   5    chr5_5793567   Sample    G    C        0      0        2 
   5    chr5_5798826     AAsi    G    T        1      2        2 
   5    chr5_5798826     AKia    G    T        0      0        2 
   5    chr5_5798826     AOna    G    T        0      0        2 
   5    chr5_5798826     ASom    G    T        1      2        2 
   5    chr5_5798826     HCab    G    T        0      0        2 
   5    chr5_5798826     HPrz    G    T        0      0        2 
   5    chr5_5798826     ZBoe    G    T        0      0        2 
   5    chr5_5798826     ZGre    G    T        0      0        2 
   5    chr5_5798826     ZHar    G    T        0      0        2 
   5    chr5_5798826   Sample    G    T        1      2        2 
   5    chr5_5823119     AAsi    C    T        1      2        2 
   5    chr5_5823119     AKia    C    T        0      0        2 
   5    chr5_5823119     AOna    C    T        0      0        2 
   5    chr5_5823119     ASom    C    T        1      2        2 
   5    chr5_5823119     HCab    C    T        0      0        2 
   5    chr5_5823119     HPrz    C    T        0      0        2 
   5    chr5_5823119     ZBoe    C    T        0      0        2 
   5    chr5_5823119     ZGre    C    T        0      0        2 
   5    chr5_5823119     ZHar    C    T        0      0        2 
   5    chr5_5823119   Sample    C    T        1      2        2 
   5    chr5_5824226     AAsi    T    C        0      0        2 
   5    chr5_5824226     AKia    T    C      0.5      1        2 
   5    chr5_5824226     AOna    T    C      0.5      1        2 
   5    chr5_5824226     ASom    T    C        0      0        2 
   5    chr5_5824226     HCab    T    C        0      0        2 
   5    chr5_5824226     HPrz    T    C        0      0        2 
   5    chr5_5824226     ZBoe    T    C        0      0        2 
   5    chr5_5824226     ZGre    T    C        0      0        2 
   5    chr5_5824226     ZHar    T    C        0      0        2 
   5    chr5_5824226   Sample    T    C        0      0        2 
   5    chr5_5828326     AAsi    T    C        0      0        2 
   5    chr5_5828326     AKia    T    C        0      0        2 
   5    chr5_5828326     AOna    T    C        0      0        2 
   5    chr5_5828326     ASom    T    C        0      0        2 
   5    chr5_5828326     HCab    T    C        0      0        2 
   5    chr5_5828326     HPrz    T    C        0      0        2 
   5    chr5_5828326     ZBoe    T    C      0.5      1        2 
   5    chr5_5828326     ZGre    T    C        0      0        2 
   5    chr5_5828326     ZHar    T    C        0      0        2 
   5    chr5_5828326   Sample    T    C        0      0        2 
   5    chr5_5831129     AAsi    C    A        1      2        2 
   5    chr5_5831129     AKia    C    A        0      0        2 
   5    chr5_5831129     AOna    C    A        0      0        2 
   5    chr5_5831129     ASom    C    A        0      0        2 
   5    chr5_5831129     HCab    C    A        0      0        2 
   5    chr5_5831129     HPrz    C    A        0      0        2 
   5    chr5_5831129     ZBoe    C    A        0      0        2 
   5    chr5_5831129     ZGre    C    A        0      0        2 
   5    chr5_5831129     ZHar    C    A        0      0        2 
   5    chr5_5831129   Sample    C    A        0      0        2 
   5    chr5_5831372     AAsi    C    T        0      0        2 
   5    chr5_5831372     AKia    C    T        0      0        2 
   5    chr5_5831372     AOna    C    T        0      0        2 
   5    chr5_5831372     ASom    C    T        0      0        2 
   5    chr5_5831372     HCab    C    T        1      2        2 
   5    chr5_5831372     HPrz    C    T        1      2        2 
   5    chr5_5831372     ZBoe    C    T        0      0        2 
   5    chr5_5831372     ZGre    C    T        0      0        2 
   5    chr5_5831372     ZHar    C    T        0      0        2 
   5    chr5_5831372   Sample    C    T        0      0        2 
   5    chr5_5831393     AAsi    A    G      0.5      1        2 
   5    chr5_5831393     AKia    A    G        0      0        2 
   5    chr5_5831393     AOna    A    G        0      0        2 
   5    chr5_5831393     ASom    A    G        0      0        2 
   5    chr5_5831393     HCab    A    G        0      0        2 
   5    chr5_5831393     HPrz    A    G        0      0        2 
   5    chr5_5831393     ZBoe    A    G        0      0        2 
   5    chr5_5831393     ZGre    A    G        0      0        2 
   5    chr5_5831393     ZHar    A    G        0      0        2 
   5    chr5_5831393   Sample    A    G        0      0        2 
   5    chr5_5836737     AAsi    C    A        0      0        2 
   5    chr5_5836737     AKia    C    A        0      0        2 
   5    chr5_5836737     AOna    C    A        0      0        2 
   5    chr5_5836737     ASom    C    A        0      0        2 
   5    chr5_5836737     HCab    C    A        0      0        2 
   5    chr5_5836737     HPrz    C    A        0      0        2 
   5    chr5_5836737     ZBoe    C    A        0      0        2 
   5    chr5_5836737     ZGre    C    A        0      0        2 
   5    chr5_5836737     ZHar    C    A      0.5      1        2 
   5    chr5_5836737   Sample    C    A        0      0        2 
   5    chr5_5844898     AAsi    A    G        0      0        2 
   5    chr5_5844898     AKia    A    G        0      0        2 
   5    chr5_5844898     AOna    A    G        0      0        2 
   5    chr5_5844898     ASom    A    G        0      0        2 
   5    chr5_5844898     HCab    A    G        0      0        2 
   5    chr5_5844898     HPrz    A    G        0      0        2 
   5    chr5_5844898     ZBoe    A    G        0      0        2 
   5    chr5_5844898     ZGre    A    G        1      2        2 
   5    chr5_5844898     ZHar    A    G        0      0        2 
   5    chr5_5844898   Sample    A    G        0      0        2 
   5    chr5_5871154     AAsi    G    T      0.5      1        2 
   5    chr5_5871154     AKia    G    T        0      0        2 
   5    chr5_5871154     AOna    G    T        0      0        2 
   5    chr5_5871154     ASom    G    T        0      0        2 
   5    chr5_5871154     HCab    G    T        0      0        2 
   5    chr5_5871154     HPrz    G    T        0      0        2 
   5    chr5_5871154     ZBoe    G    T        0      0        2 
   5    chr5_5871154     ZGre    G    T        0      0        2 
   5    chr5_5871154     ZHar    G    T        0      0        2 
   5    chr5_5871154   Sample    G    T        0      0        2 
   5    chr5_5876891     AAsi    A    G        0      0        2 
   5    chr5_5876891     AKia    A    G        0      0        2 
   5    chr5_5876891     AOna    A    G        0      0        2 
   5    chr5_5876891     ASom    A    G        0      0        2 
   5    chr5_5876891     HCab    A    G        0      0        2 
   5    chr5_5876891     HPrz    A    G        0      0        2 
   5    chr5_5876891     ZBoe    A    G      0.5      1        2 
   5    chr5_5876891     ZGre    A    G        0      0        2 
   5    chr5_5876891     ZHar    A    G        0      0        2 
   5    chr5_5876891   Sample    A    G        0      0        2 
   5    chr5_5878159     AAsi    A    G        0      0        2 
   5    chr5_5878159     AKia    A    G        0      0        2 
   5    chr5_5878159     AOna    A    G        0      0        2 
   5    chr5_5878159     ASom    A    G        0      0        2 
   5    chr5_5878159     HCab    A    G        1      2        2 
   5    chr5_5878159     HPrz    A    G        1      2        2 
   5    chr5_5878159     ZBoe    A    G        0      0        2 
   5    chr5_5878159     ZGre    A    G        0      0        2 
   5    chr5_5878159     ZHar    A    G        0      0        2 
   5    chr5_5878159   Sample    A    G        0      0        2 
   5    chr5_5884146     AAsi    C    T        0      0        2 
   5    chr5_5884146     AKia    C    T        0      0        2 
   5    chr5_5884146     AOna    C    T        0      0        2 
   5    chr5_5884146     ASom    C    T        0      0        2 
   5    chr5_5884146     HCab    C    T        0      0        2 
   5    chr5_5884146     HPrz    C    T        0      0        2 
   5    chr5_5884146     ZBoe    C    T        1      2        2 
   5    chr5_5884146     ZGre    C    T        0      0        2 
   5    chr5_5884146     ZHar    C    T        0      0        2 
   5    chr5_5884146   Sample    C    T        0      0        2 
   5    chr5_5897136     AAsi    A    G        0      0        2 
   5    chr5_5897136     AKia    A    G        0      0        2 
   5    chr5_5897136     AOna    A    G        0      0        2 
   5    chr5_5897136     ASom    A    G        0      0        2 
   5    chr5_5897136     HCab    A    G        0      0        2 
   5    chr5_5897136     HPrz    A    G        0      0        2 
   5    chr5_5897136     ZBoe    A    G      0.5      1        2 
   5    chr5_5897136     ZGre    A    G        0      0        2 
   5    chr5_5897136     ZHar    A    G        0      0        2 
   5    chr5_5897136   Sample    A    G        0      0        2 
   5    chr5_5914949     AAsi    G    A        0      0        2 
   5    chr5_5914949     AKia    G    A        0      0        2 
   5    chr5_5914949     AOna    G    A        0      0        2 
   5    chr5_5914949     ASom    G    A        0      0        2 
   5    chr5_5914949     HCab    G    A        1      2        2 
   5    chr5_5914949     HPrz    G    A        1      2        2 
   5    chr5_5914949     ZBoe    G    A        0      0        2 
   5    chr5_5914949     ZGre    G    A        0      0        2 
   5    chr5_5914949     ZHar    G    A        0      0        2 
   5    chr5_5914949   Sample    G    A        0      0        2 
   5    chr5_5919501     AAsi    A    G        0      0        2 
   5    chr5_5919501     AKia    A    G      0.5      1        2 
   5    chr5_5919501     AOna    A    G        0      0        2 
   5    chr5_5919501     ASom    A    G        0      0        2 
   5    chr5_5919501     HCab    A    G        0      0        2 
   5    chr5_5919501     HPrz    A    G        0      0        2 
   5    chr5_5919501     ZBoe    A    G        0      0        2 
   5    chr5_5919501     ZGre    A    G        0      0        2 
   5    chr5_5919501     ZHar    A    G        0      0        2 
   5    chr5_5919501   Sample    A    G        0      0        2 
   5    chr5_5925003     AAsi    T    C        0      0        2 
   5    chr5_5925003     AKia    T    C        0      0        2 
   5    chr5_5925003     AOna    T    C        0      0        2 
   5    chr5_5925003     ASom    T    C        0      0        2 
   5    chr5_5925003     HCab    T    C      0.5      1        2 
   5    chr5_5925003     HPrz    T    C      0.5      1        2 
   5    chr5_5925003     ZBoe    T    C        0      0        2 
   5    chr5_5925003     ZGre    T    C        0      0        2 
   5    chr5_5925003     ZHar    T    C        0      0        2 
   5    chr5_5925003   Sample    T    C        0      0        2 
   5    chr5_5926822     AAsi    A    G        1      2        2 
   5    chr5_5926822     AKia    A    G        0      0        2 
   5    chr5_5926822     AOna    A    G        0      0        2 
   5    chr5_5926822     ASom    A    G        0      0        2 
   5    chr5_5926822     HCab    A    G        0      0        2 
   5    chr5_5926822     HPrz    A    G        0      0        2 
   5    chr5_5926822     ZBoe    A    G        0      0        2 
   5    chr5_5926822     ZGre    A    G        0      0        2 
   5    chr5_5926822     ZHar    A    G        0      0        2 
   5    chr5_5926822   Sample    A    G        0      0        2 
   5    chr5_5942965     AAsi    T    C        0      0        2 
   5    chr5_5942965     AKia    T    C        0      0        2 
   5    chr5_5942965     AOna    T    C        0      0        2 
   5    chr5_5942965     ASom    T    C        0      0        2 
   5    chr5_5942965     HCab    T    C        1      2        2 
   5    chr5_5942965     HPrz    T    C        1      2        2 
   5    chr5_5942965     ZBoe    T    C        0      0        2 
   5    chr5_5942965     ZGre    T    C        0      0        2 
   5    chr5_5942965     ZHar    T    C        0      0        2 
   5    chr5_5942965   Sample    T    C        0      0        2 
   5    chr5_5945292     AAsi    G    A        0      0        2 
   5    chr5_5945292     AKia    G    A        0      0        2 
   5    chr5_5945292     AOna    G    A        0      0        2 
   5    chr5_5945292     ASom    G    A        0      0        2 
   5    chr5_5945292     HCab    G    A        1      2        2 
   5    chr5_5945292     HPrz    G    A        1      2        2 
   5    chr5_5945292     ZBoe    G    A        0      0        2 
   5    chr5_5945292     ZGre    G    A        0      0        2 
   5    chr5_5945292     ZHar    G    A        0      0        2 
   5    chr5_5945292   Sample    G    A        0      0        2 
   5    chr5_5947406     AAsi    G    A        0      0        2 
   5    chr5_5947406     AKia    G    A        0      0        2 
   5    chr5_5947406     AOna    G    A        0      0        2 
   5    chr5_5947406     ASom    G    A        1      2        2 
   5    chr5_5947406     HCab    G    A        0      0        2 
   5    chr5_5947406     HPrz    G    A        0      0        2 
   5    chr5_5947406     ZBoe    G    A        0      0        2 
   5    chr5_5947406     ZGre    G    A        0      0        2 
   5    chr5_5947406     ZHar    G    A        0      0        2 
   5    chr5_5947406   Sample    G    A        0      0        2 
   5    chr5_5948101     AAsi    C    T        0      0        2 
   5    chr5_5948101     AKia    C    T        0      0        2 
   5    chr5_5948101     AOna    C    T        0      0        2 
   5    chr5_5948101     ASom    C    T        0      0        2 
   5    chr5_5948101     HCab    C    T        0      0        2 
   5    chr5_5948101     HPrz    C    T      0.5      1        2 
   5    chr5_5948101     ZBoe    C    T        0      0        2 
   5    chr5_5948101     ZGre    C    T        0      0        2 
   5    chr5_5948101     ZHar    C    T        0      0        2 
   5    chr5_5948101   Sample    C    T        0      0        2 
   5    chr5_5951715     AAsi    T    C        0      0        2 
   5    chr5_5951715     AKia    T    C        0      0        2 
   5    chr5_5951715     AOna    T    C        0      0        2 
   5    chr5_5951715     ASom    T    C        0      0        2 
   5    chr5_5951715     HCab    T    C        1      2        2 
   5    chr5_5951715     HPrz    T    C        1      2        2 
   5    chr5_5951715     ZBoe    T    C        0      0        2 
   5    chr5_5951715     ZGre    T    C        0      0        2 
   5    chr5_5951715     ZHar    T    C        0      0        2 
   5    chr5_5951715   Sample    T    C        0      0        2 
   5    chr5_5969308     AAsi    T    C        0      0        2 
   5    chr5_5969308     AKia    T    C        0      0        2 
   5    chr5_5969308     AOna    T    C        0      0        2 
   5    chr5_5969308     ASom    T    C        0      0        2 
   5    chr5_5969308     HCab    T    C        0      0        2 
   5    chr5_5969308     HPrz    T    C        0      0        2 
   5    chr5_5969308     ZBoe    T    C      0.5      1        2 
   5    chr5_5969308     ZGre    T    C        0      0        2 
   5    chr5_5969308     ZHar    T    C        0      0        2 
   5    chr5_5969308   Sample    T    C        0      0        2 
   5    chr5_5980364     AAsi    A    G        0      0        2 
   5    chr5_5980364     AKia    A    G        0      0        2 
   5    chr5_5980364     AOna    A    G        0      0        2 
   5    chr5_5980364     ASom    A    G        0      0        2 
   5    chr5_5980364     HCab    A    G        0      0        2 
   5    chr5_5980364     HPrz    A    G        0      0        2 
   5    chr5_5980364     ZBoe    A    G      0.5      1        2 
   5    chr5_5980364     ZGre    A    G        0      0        2 
   5    chr5_5980364     ZHar    A    G        0      0        2 
   5    chr5_5980364   Sample    A    G        0      0        2 
   5    chr5_5980514     AAsi    C    T        1      2        2 
   5    chr5_5980514     AKia    C    T        0      0        2 
   5    chr5_5980514     AOna    C    T        0      0        2 
   5    chr5_5980514     ASom    C    T        1      2        2 
   5    chr5_5980514     HCab    C    T        0      0        2 
   5    chr5_5980514     HPrz    C    T        0      0        2 
   5    chr5_5980514     ZBoe    C    T        0      0        2 
   5    chr5_5980514     ZGre    C    T        0      0        2 
   5    chr5_5980514     ZHar    C    T        0      0        2 
   5    chr5_5980514   Sample    C    T        1      2        2 
   5    chr5_5989049     AAsi    G    C        0      0        2 
   5    chr5_5989049     AKia    G    C        0      0        2 
   5    chr5_5989049     AOna    G    C        0      0        2 
   5    chr5_5989049     ASom    G    C        0      0        2 
   5    chr5_5989049     HCab    G    C        0      0        2 
   5    chr5_5989049     HPrz    G    C        0      0        2 
   5    chr5_5989049     ZBoe    G    C      0.5      1        2 
   5    chr5_5989049     ZGre    G    C        0      0        2 
   5    chr5_5989049     ZHar    G    C        0      0        2 
   5    chr5_5989049   Sample    G    C        0      0        2 
   5    chr5_5995654     AAsi    A    G        0      0        2 
   5    chr5_5995654     AKia    A    G      0.5      1        2 
   5    chr5_5995654     AOna    A    G        0      0        2 
   5    chr5_5995654     ASom    A    G        0      0        2 
   5    chr5_5995654     HCab    A    G        0      0        2 
   5    chr5_5995654     HPrz    A    G        0      0        2 
   5    chr5_5995654     ZBoe    A    G        0      0        2 
   5    chr5_5995654     ZGre    A    G        0      0        2 
   5    chr5_5995654     ZHar    A    G        0      0        2 
   5    chr5_5995654   Sample    A    G        0      0        2 
   5    chr5_5997418     AAsi    C    A        1      2        2 
   5    chr5_5997418     AKia    C    A        1      2        2 
   5    chr5_5997418     AOna    C    A        1      2        2 
   5    chr5_5997418     ASom    C    A        1      2        2 
   5    chr5_5997418     HCab    C    A        0      0        2 
   5    chr5_5997418     HPrz    C    A        0      0        2 
   5    chr5_5997418     ZBoe    C    A        0      0        2 
   5    chr5_5997418     ZGre    C    A        0      0        2 
   5    chr5_5997418     ZHar    C    A        0      0        2 
   5    chr5_5997418   Sample    C    A        1      2        2 
   5    chr5_5998861     AAsi    C    T        0      0        2 
   5    chr5_5998861     AKia    C    T        0      0        2 
   5    chr5_5998861     AOna    C    T        0      0        2 
   5    chr5_5998861     ASom    C    T        0      0        2 
   5    chr5_5998861     HCab    C    T        1      2        2 
   5    chr5_5998861     HPrz    C    T        1      2        2 
   5    chr5_5998861     ZBoe    C    T        0      0        2 
   5    chr5_5998861     ZGre    C    T        0      0        2 
   5    chr5_5998861     ZHar    C    T        0      0        2 
   5    chr5_5998861   Sample    C    T        0      0        2 
   5    chr5_5999413     AAsi    A    G        0      0        2 
   5    chr5_5999413     AKia    A    G        0      0        2 
   5    chr5_5999413     AOna    A    G        0      0        2 
   5    chr5_5999413     ASom    A    G        0      0        2 
   5    chr5_5999413     HCab    A    G        0      0        2 
   5    chr5_5999413     HPrz    A    G      0.5      1        2 
   5    chr5_5999413     ZBoe    A    G        0      0        2 
   5    chr5_5999413     ZGre    A    G        0      0        2 
   5    chr5_5999413     ZHar    A    G        0      0        2 
   5    chr5_5999413   Sample    A    G        0      0        2 
   5    chr5_6000275     AAsi    T    C        0      0        2 
   5    chr5_6000275     AKia    T    C        1      2        2 
   5    chr5_6000275     AOna    T    C        1      2        2 
   5    chr5_6000275     ASom    T    C        0      0        2 
   5    chr5_6000275     HCab    T    C        0      0        2 
   5    chr5_6000275     HPrz    T    C        0      0        2 
   5    chr5_6000275     ZBoe    T    C        0      0        2 
   5    chr5_6000275     ZGre    T    C        0      0        2 
   5    chr5_6000275     ZHar    T    C        0      0        2 
   5    chr5_6000275   Sample    T    C        0      0        2 
   5    chr5_6004240     AAsi    C    T        0      0        2 
   5    chr5_6004240     AKia    C    T        0      0        2 
   5    chr5_6004240     AOna    C    T        0      0        2 
   5    chr5_6004240     ASom    C    T        0      0        2 
   5    chr5_6004240     HCab    C    T        1      2        2 
   5    chr5_6004240     HPrz    C    T        1      2        2 
   5    chr5_6004240     ZBoe    C    T        0      0        2 
   5    chr5_6004240     ZGre    C    T        0      0        2 
   5    chr5_6004240     ZHar    C    T        0      0        2 
   5    chr5_6004240   Sample    C    T        0      0        2 
   5    chr5_6004463     AAsi    A    G        1      2        2 
   5    chr5_6004463     AKia    A    G        0      0        2 
   5    chr5_6004463     AOna    A    G        0      0        2 
   5    chr5_6004463     ASom    A    G        0      0        2 
   5    chr5_6004463     HCab    A    G        0      0        2 
   5    chr5_6004463     HPrz    A    G        0      0        2 
   5    chr5_6004463     ZBoe    A    G        0      0        2 
   5    chr5_6004463     ZGre    A    G        0      0        2 
   5    chr5_6004463     ZHar    A    G        0      0        2 
   5    chr5_6004463   Sample    A    G        1      2        2 
   5    chr5_6005761     AAsi    T    C        0      0        2 
   5    chr5_6005761     AKia    T    C        0      0        2 
   5    chr5_6005761     AOna    T    C        1      2        2 
   5    chr5_6005761     ASom    T    C        0      0        2 
   5    chr5_6005761     HCab    T    C        0      0        2 
   5    chr5_6005761     HPrz    T    C        0      0        2 
   5    chr5_6005761     ZBoe    T    C        0      0        2 
   5    chr5_6005761     ZGre    T    C        0      0        2 
   5    chr5_6005761     ZHar    T    C        0      0        2 
   5    chr5_6005761   Sample    T    C        0      0        2 
   5    chr5_6006977     AAsi    T    C        0      0        2 
   5    chr5_6006977     AKia    T    C        0      0        2 
   5    chr5_6006977     AOna    T    C        0      0        2 
   5    chr5_6006977     ASom    T    C        0      0        2 
   5    chr5_6006977     HCab    T    C        0      0        2 
   5    chr5_6006977     HPrz    T    C        0      0        2 
   5    chr5_6006977     ZBoe    T    C        0      0        2 
   5    chr5_6006977     ZGre    T    C        0      0        2 
   5    chr5_6006977     ZHar    T    C        1      2        2 
   5    chr5_6006977   Sample    T    C        0      0        2 
   5    chr5_6015169     AAsi    A    G        0      0        2 
   5    chr5_6015169     AKia    A    G        0      0        2 
   5    chr5_6015169     AOna    A    G        0      0        2 
   5    chr5_6015169     ASom    A    G        0      0        2 
   5    chr5_6015169     HCab    A    G        0      0        2 
   5    chr5_6015169     HPrz    A    G        0      0        2 
   5    chr5_6015169     ZBoe    A    G      0.5      1        2 
   5    chr5_6015169     ZGre    A    G        0      0        2 
   5    chr5_6015169     ZHar    A    G        0      0        2 
   5    chr5_6015169   Sample    A    G        0      0        2 
   5    chr5_6016464     AAsi    C    G        0      0        2 
   5    chr5_6016464     AKia    C    G        1      2        2 
   5    chr5_6016464     AOna    C    G        0      0        2 
   5    chr5_6016464     ASom    C    G        0      0        2 
   5    chr5_6016464     HCab    C    G        0      0        2 
   5    chr5_6016464     HPrz    C    G        0      0        2 
   5    chr5_6016464     ZBoe    C    G        1      2        2 
   5    chr5_6016464     ZGre    C    G        1      2        2 
   5    chr5_6016464     ZHar    C    G        1      2        2 
   5    chr5_6016464   Sample    C    G        0      0        2 
   5    chr5_6018481     AAsi    T    C        0      0        2 
   5    chr5_6018481     AKia    T    C        0      0        2 
   5    chr5_6018481     AOna    T    C        0      0        2 
   5    chr5_6018481     ASom    T    C        0      0        2 
   5    chr5_6018481     HCab    T    C        0      0        2 
   5    chr5_6018481     HPrz    T    C      0.5      1        2 
   5    chr5_6018481     ZBoe    T    C        0      0        2 
   5    chr5_6018481     ZGre    T    C        0      0        2 
   5    chr5_6018481     ZHar    T    C        0      0        2 
   5    chr5_6018481   Sample    T    C        0      0        2 
   5    chr5_6032189     AAsi    A    C        0      0        2 
   5    chr5_6032189     AKia    A    C        0      0        2 
   5    chr5_6032189     AOna    A    C        0      0        2 
   5    chr5_6032189     ASom    A    C        0      0        2 
   5    chr5_6032189     HCab    A    C        0      0        2 
   5    chr5_6032189     HPrz    A    C        0      0        2 
   5    chr5_6032189     ZBoe    A    C        0      0        2 
   5    chr5_6032189     ZGre    A    C        0      0        2 
   5    chr5_6032189     ZHar    A    C        1      2        2 
   5    chr5_6032189   Sample    A    C        0      0        2 
   5    chr5_6032609     AAsi    A    G        0      0        2 
   5    chr5_6032609     AKia    A    G        0      0        2 
   5    chr5_6032609     AOna    A    G        0      0        2 
   5    chr5_6032609     ASom    A    G        0      0        2 
   5    chr5_6032609     HCab    A    G        1      2        2 
   5    chr5_6032609     HPrz    A    G        1      2        2 
   5    chr5_6032609     ZBoe    A    G        0      0        2 
   5    chr5_6032609     ZGre    A    G        0      0        2 
   5    chr5_6032609     ZHar    A    G        0      0        2 
   5    chr5_6032609   Sample    A    G        0      0        2 
   5    chr5_6032946     AAsi    T    C        0      0        2 
   5    chr5_6032946     AKia    T    C        0      0        2 
   5    chr5_6032946     AOna    T    C        0      0        2 
   5    chr5_6032946     ASom    T    C        0      0        2 
   5    chr5_6032946     HCab    T    C        1      2        2 
   5    chr5_6032946     HPrz    T    C        1      2        2 
   5    chr5_6032946     ZBoe    T    C        0      0        2 
   5    chr5_6032946     ZGre    T    C        0      0        2 
   5    chr5_6032946     ZHar    T    C        0      0        2 
   5    chr5_6032946   Sample    T    C        0      0        2 
   5    chr5_6035908     AAsi    C    T        0      0        2 
   5    chr5_6035908     AKia    C    T        0      0        2 
   5    chr5_6035908     AOna    C    T        0      0        2 
   5    chr5_6035908     ASom    C    T        0      0        2 
   5    chr5_6035908     HCab    C    T        0      0        2 
   5    chr5_6035908     HPrz    C    T        0      0        2 
   5    chr5_6035908     ZBoe    C    T        1      2        2 
   5    chr5_6035908     ZGre    C    T        0      0        2 
   5    chr5_6035908     ZHar    C    T        0      0        2 
   5    chr5_6035908   Sample    C    T        0      0        2 
   5    chr5_6037494     AAsi    G    A        0      0        2 
   5    chr5_6037494     AKia    G    A        0      0        2 
   5    chr5_6037494     AOna    G    A      0.5      1        2 
   5    chr5_6037494     ASom    G    A        0      0        2 
   5    chr5_6037494     HCab    G    A        0      0        2 
   5    chr5_6037494     HPrz    G    A        0      0        2 
   5    chr5_6037494     ZBoe    G    A        0      0        2 
   5    chr5_6037494     ZGre    G    A        0      0        2 
   5    chr5_6037494     ZHar    G    A        0      0        2 
   5    chr5_6037494   Sample    G    A        0      0        2 
   5    chr5_6038053     AAsi    A    G        0      0        2 
   5    chr5_6038053     AKia    A    G        0      0        2 
   5    chr5_6038053     AOna    A    G      0.5      1        2 
   5    chr5_6038053     ASom    A    G        0      0        2 
   5    chr5_6038053     HCab    A    G        0      0        2 
   5    chr5_6038053     HPrz    A    G        0      0        2 
   5    chr5_6038053     ZBoe    A    G        0      0        2 
   5    chr5_6038053     ZGre    A    G        0      0        2 
   5    chr5_6038053     ZHar    A    G        0      0        2 
   5    chr5_6038053   Sample    A    G        0      0        2 
   5    chr5_6038995     AAsi    C    G        0      0        2 
   5    chr5_6038995     AKia    C    G      0.5      1        2 
   5    chr5_6038995     AOna    C    G        0      0        2 
   5    chr5_6038995     ASom    C    G        0      0        2 
   5    chr5_6038995     HCab    C    G        0      0        2 
   5    chr5_6038995     HPrz    C    G        0      0        2 
   5    chr5_6038995     ZBoe    C    G        0      0        2 
   5    chr5_6038995     ZGre    C    G        0      0        2 
   5    chr5_6038995     ZHar    C    G        0      0        2 
   5    chr5_6038995   Sample    C    G        0      0        2 
   5    chr5_6040817     AAsi    C    A        0      0        2 
   5    chr5_6040817     AKia    C    A        0      0        2 
   5    chr5_6040817     AOna    C    A        0      0        2 
   5    chr5_6040817     ASom    C    A        0      0        2 
   5    chr5_6040817     HCab    C    A        0      0        2 
   5    chr5_6040817     HPrz    C    A      0.5      1        2 
   5    chr5_6040817     ZBoe    C    A        0      0        2 
   5    chr5_6040817     ZGre    C    A        0      0        2 
   5    chr5_6040817     ZHar    C    A        0      0        2 
   5    chr5_6040817   Sample    C    A        0      0        2 
   5    chr5_6045584     AAsi    T    C        0      0        2 
   5    chr5_6045584     AKia    T    C        0      0        2 
   5    chr5_6045584     AOna    T    C        0      0        2 
   5    chr5_6045584     ASom    T    C        0      0        2 
   5    chr5_6045584     HCab    T    C        1      2        2 
   5    chr5_6045584     HPrz    T    C        1      2        2 
   5    chr5_6045584     ZBoe    T    C        0      0        2 
   5    chr5_6045584     ZGre    T    C        0      0        2 
   5    chr5_6045584     ZHar    T    C        0      0        2 
   5    chr5_6045584   Sample    T    C        0      0        2 
   5    chr5_6048978     AAsi    G    A        0      0        2 
   5    chr5_6048978     AKia    G    A        0      0        2 
   5    chr5_6048978     AOna    G    A        0      0        2 
   5    chr5_6048978     ASom    G    A        0      0        2 
   5    chr5_6048978     HCab    G    A      0.5      1        2 
   5    chr5_6048978     HPrz    G    A        0      0        2 
   5    chr5_6048978     ZBoe    G    A        0      0        2 
   5    chr5_6048978     ZGre    G    A        0      0        2 
   5    chr5_6048978     ZHar    G    A        0      0        2 
   5    chr5_6048978   Sample    G    A        0      0        2 
   5    chr5_6052665     AAsi    C    G        0      0        2 
   5    chr5_6052665     AKia    C    G        0      0        2 
   5    chr5_6052665     AOna    C    G        0      0        2 
   5    chr5_6052665     ASom    C    G        0      0        2 
   5    chr5_6052665     HCab    C    G        0      0        2 
   5    chr5_6052665     HPrz    C    G        0      0        2 
   5    chr5_6052665     ZBoe    C    G        0      0        2 
   5    chr5_6052665     ZGre    C    G        0      0        2 
   5    chr5_6052665     ZHar    C    G        1      2        2 
   5    chr5_6052665   Sample    C    G        0      0        2 
   5    chr5_6052741     AAsi    T    C        0      0        2 
   5    chr5_6052741     AKia    T    C        0      0        2 
   5    chr5_6052741     AOna    T    C        0      0        2 
   5    chr5_6052741     ASom    T    C        0      0        2 
   5    chr5_6052741     HCab    T    C        0      0        2 
   5    chr5_6052741     HPrz    T    C        0      0        2 
   5    chr5_6052741     ZBoe    T    C      0.5      1        2 
   5    chr5_6052741     ZGre    T    C        0      0        2 
   5    chr5_6052741     ZHar    T    C        0      0        2 
   5    chr5_6052741   Sample    T    C        0      0        2 
   5    chr5_6056951     AAsi    A    G        0      0        2 
   5    chr5_6056951     AKia    A    G        0      0        2 
   5    chr5_6056951     AOna    A    G        0      0        2 
   5    chr5_6056951     ASom    A    G        0      0        2 
   5    chr5_6056951     HCab    A    G        0      0        2 
   5    chr5_6056951     HPrz    A    G        0      0        2 
   5    chr5_6056951     ZBoe    A    G        0      0        2 
   5    chr5_6056951     ZGre    A    G        1      2        2 
   5    chr5_6056951     ZHar    A    G        0      0        2 
   5    chr5_6056951   Sample    A    G        0      0        2 
   5    chr5_6061225     AAsi    T    C        0      0        2 
   5    chr5_6061225     AKia    T    C        0      0        2 
   5    chr5_6061225     AOna    T    C        0      0        2 
   5    chr5_6061225     ASom    T    C        0      0        2 
   5    chr5_6061225     HCab    T    C        1      2        2 
   5    chr5_6061225     HPrz    T    C        1      2        2 
   5    chr5_6061225     ZBoe    T    C        0      0        2 
   5    chr5_6061225     ZGre    T    C        0      0        2 
   5    chr5_6061225     ZHar    T    C        0      0        2 
   5    chr5_6061225   Sample    T    C        0      0        2 
   5    chr5_6068038     AAsi    G    A        0      0        2 
   5    chr5_6068038     AKia    G    A        0      0        2 
   5    chr5_6068038     AOna    G    A        0      0        2 
   5    chr5_6068038     ASom    G    A        0      0        2 
   5    chr5_6068038     HCab    G    A        0      0        2 
   5    chr5_6068038     HPrz    G    A        0      0        2 
   5    chr5_6068038     ZBoe    G    A      0.5      1        2 
   5    chr5_6068038     ZGre    G    A        0      0        2 
   5    chr5_6068038     ZHar    G    A        0      0        2 
   5    chr5_6068038   Sample    G    A        0      0        2 
   5    chr5_6078025     AAsi    T    C        0      0        2 
   5    chr5_6078025     AKia    T    C        1      2        2 
   5    chr5_6078025     AOna    T    C        0      0        2 
   5    chr5_6078025     ASom    T    C        0      0        2 
   5    chr5_6078025     HCab    T    C        0      0        2 
   5    chr5_6078025     HPrz    T    C        0      0        2 
   5    chr5_6078025     ZBoe    T    C        0      0        2 
   5    chr5_6078025     ZGre    T    C        0      0        2 
   5    chr5_6078025     ZHar    T    C        0      0        2 
   5    chr5_6078025   Sample    T    C        0      0        2 
   5    chr5_6084502     AAsi    A    G        0      0        2 
   5    chr5_6084502     AKia    A    G        0      0        2 
   5    chr5_6084502     AOna    A    G        0      0        2 
   5    chr5_6084502     ASom    A    G        0      0        2 
   5    chr5_6084502     HCab    A    G        1      2        2 
   5    chr5_6084502     HPrz    A    G        1      2        2 
   5    chr5_6084502     ZBoe    A    G        0      0        2 
   5    chr5_6084502     ZGre    A    G        0      0        2 
   5    chr5_6084502     ZHar    A    G        0      0        2 
   5    chr5_6084502   Sample    A    G        0      0        2 
   5    chr5_6091631     AAsi    C    G        0      0        2 
   5    chr5_6091631     AKia    C    G        0      0        2 
   5    chr5_6091631     AOna    C    G        0      0        2 
   5    chr5_6091631     ASom    C    G        0      0        2 
   5    chr5_6091631     HCab    C    G        0      0        2 
   5    chr5_6091631     HPrz    C    G        0      0        2 
   5    chr5_6091631     ZBoe    C    G        0      0        2 
   5    chr5_6091631     ZGre    C    G        1      2        2 
   5    chr5_6091631     ZHar    C    G        0      0        2 
   5    chr5_6091631   Sample    C    G        0      0        2 
   5    chr5_6091862     AAsi    T    C        0      0        2 
   5    chr5_6091862     AKia    T    C        0      0        2 
   5    chr5_6091862     AOna    T    C        0      0        2 
   5    chr5_6091862     ASom    T    C        0      0        2 
   5    chr5_6091862     HCab    T    C        1      2        2 
   5    chr5_6091862     HPrz    T    C        1      2        2 
   5    chr5_6091862     ZBoe    T    C        0      0        2 
   5    chr5_6091862     ZGre    T    C        0      0        2 
   5    chr5_6091862     ZHar    T    C        0      0        2 
   5    chr5_6091862   Sample    T    C        0      0        2 
   5    chr5_6096835     AAsi    C    T        0      0        2 
   5    chr5_6096835     AKia    C    T        1      2        2 
   5    chr5_6096835     AOna    C    T      0.5      1        2 
   5    chr5_6096835     ASom    C    T        0      0        2 
   5    chr5_6096835     HCab    C    T        0      0        2 
   5    chr5_6096835     HPrz    C    T        0      0        2 
   5    chr5_6096835     ZBoe    C    T        0      0        2 
   5    chr5_6096835     ZGre    C    T        0      0        2 
   5    chr5_6096835     ZHar    C    T        0      0        2 
   5    chr5_6096835   Sample    C    T        0      0        2 
   5    chr5_6100412     AAsi    T    C        0      0        2 
   5    chr5_6100412     AKia    T    C        0      0        2 
   5    chr5_6100412     AOna    T    C        0      0        2 
   5    chr5_6100412     ASom    T    C        0      0        2 
   5    chr5_6100412     HCab    T    C        0      0        2 
   5    chr5_6100412     HPrz    T    C        0      0        2 
   5    chr5_6100412     ZBoe    T    C      0.5      1        2 
   5    chr5_6100412     ZGre    T    C        0      0        2 
   5    chr5_6100412     ZHar    T    C        0      0        2 
   5    chr5_6100412   Sample    T    C        0      0        2 
   5    chr5_6103432     AAsi    C    T        0      0        2 
   5    chr5_6103432     AKia    C    T        0      0        2 
   5    chr5_6103432     AOna    C    T        0      0        2 
   5    chr5_6103432     ASom    C    T        0      0        2 
   5    chr5_6103432     HCab    C    T        0      0        2 
   5    chr5_6103432     HPrz    C    T        0      0        2 
   5    chr5_6103432     ZBoe    C    T        0      0        2 
   5    chr5_6103432     ZGre    C    T        0      0        2 
   5    chr5_6103432     ZHar    C    T        1      2        2 
   5    chr5_6103432   Sample    C    T        0      0        2 
   5    chr5_6118010     AAsi    C    T        0      0        2 
   5    chr5_6118010     AKia    C    T        0      0        2 
   5    chr5_6118010     AOna    C    T        0      0        2 
   5    chr5_6118010     ASom    C    T        0      0        2 
   5    chr5_6118010     HCab    C    T        0      0        2 
   5    chr5_6118010     HPrz    C    T        0      0        2 
   5    chr5_6118010     ZBoe    C    T        1      2        2 
   5    chr5_6118010     ZGre    C    T        1      2        2 
   5    chr5_6118010     ZHar    C    T        0      0        2 
   5    chr5_6118010   Sample    C    T        0      0        2 
   5    chr5_6124831     AAsi    G    A        1      2        2 
   5    chr5_6124831     AKia    G    A        0      0        2 
   5    chr5_6124831     AOna    G    A        0      0        2 
   5    chr5_6124831     ASom    G    A        0      0        2 
   5    chr5_6124831     HCab    G    A        0      0        2 
   5    chr5_6124831     HPrz    G    A        0      0        2 
   5    chr5_6124831     ZBoe    G    A        0      0        2 
   5    chr5_6124831     ZGre    G    A        0      0        2 
   5    chr5_6124831     ZHar    G    A        0      0        2 
   5    chr5_6124831   Sample    G    A        0      0        2 
   5    chr5_6126080     AAsi    T    C        0      0        2 
   5    chr5_6126080     AKia    T    C        0      0        2 
   5    chr5_6126080     AOna    T    C        0      0        2 
   5    chr5_6126080     ASom    T    C        0      0        2 
   5    chr5_6126080     HCab    T    C        1      2        2 
   5    chr5_6126080     HPrz    T    C        1      2        2 
   5    chr5_6126080     ZBoe    T    C        0      0        2 
   5    chr5_6126080     ZGre    T    C        0      0        2 
   5    chr5_6126080     ZHar    T    C        0      0        2 
   5    chr5_6126080   Sample    T    C        0      0        2 
   5    chr5_6129669     AAsi    T    C        0      0        2 
   5    chr5_6129669     AKia    T    C        1      2        2 
   5    chr5_6129669     AOna    T    C        1      2        2 
   5    chr5_6129669     ASom    T    C        0      0        2 
   5    chr5_6129669     HCab    T    C        0      0        2 
   5    chr5_6129669     HPrz    T    C        0      0        2 
   5    chr5_6129669     ZBoe    T    C        0      0        2 
   5    chr5_6129669     ZGre    T    C        0      0        2 
   5    chr5_6129669     ZHar    T    C        0      0        2 
   5    chr5_6129669   Sample    T    C        0      0        2 
   5    chr5_6132469     AAsi    A    G        0      0        2 
   5    chr5_6132469     AKia    A    G        0      0        2 
   5    chr5_6132469     AOna    A    G      0.5      1        2 
   5    chr5_6132469     ASom    A    G        0      0        2 
   5    chr5_6132469     HCab    A    G        0      0        2 
   5    chr5_6132469     HPrz    A    G        0      0        2 
   5    chr5_6132469     ZBoe    A    G        0      0        2 
   5    chr5_6132469     ZGre    A    G        0      0        2 
   5    chr5_6132469     ZHar    A    G        0      0        2 
   5    chr5_6132469   Sample    A    G        0      0        2 
   5    chr5_6135919     AAsi    A    G        0      0        2 
   5    chr5_6135919     AKia    A    G        0      0        2 
   5    chr5_6135919     AOna    A    G        0      0        2 
   5    chr5_6135919     ASom    A    G        0      0        2 
   5    chr5_6135919     HCab    A    G        0      0        2 
   5    chr5_6135919     HPrz    A    G        0      0        2 
   5    chr5_6135919     ZBoe    A    G        0      0        2 
   5    chr5_6135919     ZGre    A    G      0.5      1        2 
   5    chr5_6135919     ZHar    A    G        0      0        2 
   5    chr5_6135919   Sample    A    G        0      0        2 
   5    chr5_6139071     AAsi    G    A        0      0        2 
   5    chr5_6139071     AKia    G    A        1      2        2 
   5    chr5_6139071     AOna    G    A        0      0        2 
   5    chr5_6139071     ASom    G    A        0      0        2 
   5    chr5_6139071     HCab    G    A        0      0        2 
   5    chr5_6139071     HPrz    G    A        0      0        2 
   5    chr5_6139071     ZBoe    G    A        0      0        2 
   5    chr5_6139071     ZGre    G    A        0      0        2 
   5    chr5_6139071     ZHar    G    A        0      0        2 
   5    chr5_6139071   Sample    G    A        0      0        2 
   5    chr5_6141044     AAsi    T    C        0      0        2 
   5    chr5_6141044     AKia    T    C        0      0        2 
   5    chr5_6141044     AOna    T    C        0      0        2 
   5    chr5_6141044     ASom    T    C        0      0        2 
   5    chr5_6141044     HCab    T    C        1      2        2 
   5    chr5_6141044     HPrz    T    C        1      2        2 
   5    chr5_6141044     ZBoe    T    C        0      0        2 
   5    chr5_6141044     ZGre    T    C        0      0        2 
   5    chr5_6141044     ZHar    T    C        0      0        2 
   5    chr5_6141044   Sample    T    C        0      0        2 
   5    chr5_6141244     AAsi    T    C        0      0        2 
   5    chr5_6141244     AKia    T    C        1      2        2 
   5    chr5_6141244     AOna    T    C      0.5      1        2 
   5    chr5_6141244     ASom    T    C        0      0        2 
   5    chr5_6141244     HCab    T    C        0      0        2 
   5    chr5_6141244     HPrz    T    C        0      0        2 
   5    chr5_6141244     ZBoe    T    C        0      0        2 
   5    chr5_6141244     ZGre    T    C        0      0        2 
   5    chr5_6141244     ZHar    T    C        0      0        2 
   5    chr5_6141244   Sample    T    C        0      0        2 
   5    chr5_6147566     AAsi    C    A        0      0        2 
   5    chr5_6147566     AKia    C    A        0      0        2 
   5    chr5_6147566     AOna    C    A        0      0        2 
   5    chr5_6147566     ASom    C    A        0      0        2 
   5    chr5_6147566     HCab    C    A        0      0        2 
   5    chr5_6147566     HPrz    C    A        0      0        2 
   5    chr5_6147566     ZBoe    C    A        1      2        2 
   5    chr5_6147566     ZGre    C    A      0.5      1        2 
   5    chr5_6147566     ZHar    C    A        0      0        2 
   5    chr5_6147566   Sample    C    A        0      0        2 
   5    chr5_6154384     AAsi    T    C        0      0        2 
   5    chr5_6154384     AKia    T    C        0      0        2 
   5    chr5_6154384     AOna    T    C        0      0        2 
   5    chr5_6154384     ASom    T    C        0      0        2 
   5    chr5_6154384     HCab    T    C        0      0        2 
   5    chr5_6154384     HPrz    T    C        0      0        2 
   5    chr5_6154384     ZBoe    T    C        1      2        2 
   5    chr5_6154384     ZGre    T    C        1      2        2 
   5    chr5_6154384     ZHar    T    C        1      2        2 
   5    chr5_6154384   Sample    T    C        0      0        2 
   5    chr5_6158197     AAsi    A    C        0      0        2 
   5    chr5_6158197     AKia    A    C        0      0        2 
   5    chr5_6158197     AOna    A    C        0      0        2 
   5    chr5_6158197     ASom    A    C        0      0        2 
   5    chr5_6158197     HCab    A    C        1      2        2 
   5    chr5_6158197     HPrz    A    C        1      2        2 
   5    chr5_6158197     ZBoe    A    C        0      0        2 
   5    chr5_6158197     ZGre    A    C        0      0        2 
   5    chr5_6158197     ZHar    A    C        0      0        2 
   5    chr5_6158197   Sample    A    C        0      0        2 
   5    chr5_6161993     AAsi    C    A        0      0        2 
   5    chr5_6161993     AKia    C    A        0      0        2 
   5    chr5_6161993     AOna    C    A      0.5      1        2 
   5    chr5_6161993     ASom    C    A        0      0        2 
   5    chr5_6161993     HCab    C    A        0      0        2 
   5    chr5_6161993     HPrz    C    A        0      0        2 
   5    chr5_6161993     ZBoe    C    A        0      0        2 
   5    chr5_6161993     ZGre    C    A        0      0        2 
   5    chr5_6161993     ZHar    C    A        0      0        2 
   5    chr5_6161993   Sample    C    A        0      0        2 
   5    chr5_6164364     AAsi    A    G        0      0        2 
   5    chr5_6164364     AKia    A    G        0      0        2 
   5    chr5_6164364     AOna    A    G        0      0        2 
   5    chr5_6164364     ASom    A    G        0      0        2 
   5    chr5_6164364     HCab    A    G        0      0        2 
   5    chr5_6164364     HPrz    A    G        0      0        2 
   5    chr5_6164364     ZBoe    A    G        0      0        2 
   5    chr5_6164364     ZGre    A    G        0      0        2 
   5    chr5_6164364     ZHar    A    G        1      2        2 
   5    chr5_6164364   Sample    A    G        0      0        2 
   5    chr5_6165458     AAsi    T    C        0      0        2 
   5    chr5_6165458     AKia    T    C        0      0        2 
   5    chr5_6165458     AOna    T    C        0      0        2 
   5    chr5_6165458     ASom    T    C        0      0        2 
   5    chr5_6165458     HCab    T    C        0      0        2 
   5    chr5_6165458     HPrz    T    C        0      0        2 
   5    chr5_6165458     ZBoe    T    C        0      0        2 
   5    chr5_6165458     ZGre    T    C      0.5      1        2 
   5    chr5_6165458     ZHar    T    C        0      0        2 
   5    chr5_6165458   Sample    T    C        0      0        2 
   5    chr5_6169628     AAsi    C    T        0      0        2 
   5    chr5_6169628     AKia    C    T        0      0        2 
   5    chr5_6169628     AOna    C    T        0      0        2 
   5    chr5_6169628     ASom    C    T        0      0        2 
   5    chr5_6169628     HCab    C    T        0      0        2 
   5    chr5_6169628     HPrz    C    T        0      0        2 
   5    chr5_6169628     ZBoe    C    T        0      0        2 
   5    chr5_6169628     ZGre    C    T        1      2        2 
   5    chr5_6169628     ZHar    C    T        0      0        2 
   5    chr5_6169628   Sample    C    T        0      0        2 
   5    chr5_6174835     AAsi    A    C        1      2        2 
   5    chr5_6174835     AKia    A    C        0      0        2 
   5    chr5_6174835     AOna    A    C        0      0        2 
   5    chr5_6174835     ASom    A    C        0      0        2 
   5    chr5_6174835     HCab    A    C        0      0        2 
   5    chr5_6174835     HPrz    A    C        0      0        2 
   5    chr5_6174835     ZBoe    A    C        0      0        2 
   5    chr5_6174835     ZGre    A    C        0      0        2 
   5    chr5_6174835     ZHar    A    C        0      0        2 
   5    chr5_6174835   Sample    A    C        1      2        2 
   5    chr5_6187834     AAsi    C    T      0.5      1        2 
   5    chr5_6187834     AKia    C    T        0      0        2 
   5    chr5_6187834     AOna    C    T        0      0        2 
   5    chr5_6187834     ASom    C    T        0      0        2 
   5    chr5_6187834     HCab    C    T        0      0        2 
   5    chr5_6187834     HPrz    C    T        0      0        2 
   5    chr5_6187834     ZBoe    C    T        0      0        2 
   5    chr5_6187834     ZGre    C    T        0      0        2 
   5    chr5_6187834     ZHar    C    T        0      0        2 
   5    chr5_6187834   Sample    C    T        0      0        2 
   5    chr5_6205831     AAsi    G    A        1      2        2 
   5    chr5_6205831     AKia    G    A        0      0        2 
   5    chr5_6205831     AOna    G    A        0      0        2 
   5    chr5_6205831     ASom    G    A        1      2        2 
   5    chr5_6205831     HCab    G    A        0      0        2 
   5    chr5_6205831     HPrz    G    A        0      0        2 
   5    chr5_6205831     ZBoe    G    A        0      0        2 
   5    chr5_6205831     ZGre    G    A        0      0        2 
   5    chr5_6205831     ZHar    G    A        0      0        2 
   5    chr5_6205831   Sample    G    A        1      2        2 
   5    chr5_6206162     AAsi    T    A        0      0        2 
   5    chr5_6206162     AKia    T    A      0.5      1        2 
   5    chr5_6206162     AOna    T    A        0      0        2 
   5    chr5_6206162     ASom    T    A        0      0        2 
   5    chr5_6206162     HCab    T    A        0      0        2 
   5    chr5_6206162     HPrz    T    A        0      0        2 
   5    chr5_6206162     ZBoe    T    A        0      0        2 
   5    chr5_6206162     ZGre    T    A        0      0        2 
   5    chr5_6206162     ZHar    T    A        0      0        2 
   5    chr5_6206162   Sample    T    A        0      0        2 
   5    chr5_6221508     AAsi    C    G        0      0        2 
   5    chr5_6221508     AKia    C    G        0      0        2 
   5    chr5_6221508     AOna    C    G        0      0        2 
   5    chr5_6221508     ASom    C    G        0      0        2 
   5    chr5_6221508     HCab    C    G        0      0        2 
   5    chr5_6221508     HPrz    C    G        0      0        2 
   5    chr5_6221508     ZBoe    C    G        1      2        2 
   5    chr5_6221508     ZGre    C    G        0      0        2 
   5    chr5_6221508     ZHar    C    G        0      0        2 
   5    chr5_6221508   Sample    C    G        0      0        2 
   5    chr5_6226006     AAsi    T    C        0      0        2 
   5    chr5_6226006     AKia    T    C        1      2        2 
   5    chr5_6226006     AOna    T    C        1      2        2 
   5    chr5_6226006     ASom    T    C        0      0        2 
   5    chr5_6226006     HCab    T    C        0      0        2 
   5    chr5_6226006     HPrz    T    C        0      0        2 
   5    chr5_6226006     ZBoe    T    C        0      0        2 
   5    chr5_6226006     ZGre    T    C        0      0        2 
   5    chr5_6226006     ZHar    T    C        0      0        2 
   5    chr5_6226006   Sample    T    C        0      0        2 
   5    chr5_6237392     AAsi    A    G        0      0        2 
   5    chr5_6237392     AKia    A    G        1      2        2 
   5    chr5_6237392     AOna    A    G        1      2        2 
   5    chr5_6237392     ASom    A    G        0      0        2 
   5    chr5_6237392     HCab    A    G        0      0        2 
   5    chr5_6237392     HPrz    A    G        0      0        2 
   5    chr5_6237392     ZBoe    A    G        0      0        2 
   5    chr5_6237392     ZGre    A    G        0      0        2 
   5    chr5_6237392     ZHar    A    G        0      0        2 
   5    chr5_6237392   Sample    A    G        0      0        2 
   5    chr5_6254447     AAsi    A    T        0      0        2 
   5    chr5_6254447     AKia    A    T        0      0        2 
   5    chr5_6254447     AOna    A    T        0      0        2 
   5    chr5_6254447     ASom    A    T        0      0        2 
   5    chr5_6254447     HCab    A    T        0      0        2 
   5    chr5_6254447     HPrz    A    T        0      0        2 
   5    chr5_6254447     ZBoe    A    T        1      2        2 
   5    chr5_6254447     ZGre    A    T        0      0        2 
   5    chr5_6254447     ZHar    A    T        0      0        2 
   5    chr5_6254447   Sample    A    T        0      0        2 
   5    chr5_6255808     AAsi    T    G        0      0        2 
   5    chr5_6255808     AKia    T    G        0      0        2 
   5    chr5_6255808     AOna    T    G        0      0        2 
   5    chr5_6255808     ASom    T    G        0      0        2 
   5    chr5_6255808     HCab    T    G        1      2        2 
   5    chr5_6255808     HPrz    T    G        1      2        2 
   5    chr5_6255808     ZBoe    T    G        0      0        2 
   5    chr5_6255808     ZGre    T    G        0      0        2 
   5    chr5_6255808     ZHar    T    G        0      0        2 
   5    chr5_6255808   Sample    T    G        0      0        2 
   5    chr5_6262427     AAsi    C    T        0      0        2 
   5    chr5_6262427     AKia    C    T        1      2        2 
   5    chr5_6262427     AOna    C    T      0.5      1        2 
   5    chr5_6262427     ASom    C    T        0      0        2 
   5    chr5_6262427     HCab    C    T        0      0        2 
   5    chr5_6262427     HPrz    C    T        0      0        2 
   5    chr5_6262427     ZBoe    C    T        0      0        2 
   5    chr5_6262427     ZGre    C    T        0      0        2 
   5    chr5_6262427     ZHar    C    T        0      0        2 
   5    chr5_6262427   Sample    C    T        0      0        2 
   5    chr5_6272195     AAsi    C    G        0      0        2 
   5    chr5_6272195     AKia    C    G        0      0        2 
   5    chr5_6272195     AOna    C    G        0      0        2 
   5    chr5_6272195     ASom    C    G        0      0        2 
   5    chr5_6272195     HCab    C    G        1      2        2 
   5    chr5_6272195     HPrz    C    G        1      2        2 
   5    chr5_6272195     ZBoe    C    G        0      0        2 
   5    chr5_6272195     ZGre    C    G        0      0        2 
   5    chr5_6272195     ZHar    C    G        0      0        2 
   5    chr5_6272195   Sample    C    G        0      0        2 
   5    chr5_6273398     AAsi    C    T        0      0        2 
   5    chr5_6273398     AKia    C    T        0      0        2 
   5    chr5_6273398     AOna    C    T        0      0        2 
   5    chr5_6273398     ASom    C    T        0      0        2 
   5    chr5_6273398     HCab    C    T        0      0        2 
   5    chr5_6273398     HPrz    C    T        0      0        2 
   5    chr5_6273398     ZBoe    C    T        0      0        2 
   5    chr5_6273398     ZGre    C    T      0.5      1        2 
   5    chr5_6273398     ZHar    C    T        0      0        2 
   5    chr5_6273398   Sample    C    T        0      0        2 
   5    chr5_6289990     AAsi    C    A        0      0        2 
   5    chr5_6289990     AKia    C    A        0      0        2 
   5    chr5_6289990     AOna    C    A        0      0        2 
   5    chr5_6289990     ASom    C    A        0      0        2 
   5    chr5_6289990     HCab    C    A      0.5      1        2 
   5    chr5_6289990     HPrz    C    A        0      0        2 
   5    chr5_6289990     ZBoe    C    A        0      0        2 
   5    chr5_6289990     ZGre    C    A        0      0        2 
   5    chr5_6289990     ZHar    C    A        0      0        2 
   5    chr5_6289990   Sample    C    A        0      0        2 
   5    chr5_6292654     AAsi    A    G        0      0        2 
   5    chr5_6292654     AKia    A    G        0      0        2 
   5    chr5_6292654     AOna    A    G        0      0        2 
   5    chr5_6292654     ASom    A    G        0      0        2 
   5    chr5_6292654     HCab    A    G        0      0        2 
   5    chr5_6292654     HPrz    A    G        0      0        2 
   5    chr5_6292654     ZBoe    A    G        0      0        2 
   5    chr5_6292654     ZGre    A    G      0.5      1        2 
   5    chr5_6292654     ZHar    A    G        0      0        2 
   5    chr5_6292654   Sample    A    G        0      0        2 
   5    chr5_6292775     AAsi    C    T        0      0        2 
   5    chr5_6292775     AKia    C    T        0      0        2 
   5    chr5_6292775     AOna    C    T      0.5      1        2 
   5    chr5_6292775     ASom    C    T        0      0        2 
   5    chr5_6292775     HCab    C    T        0      0        2 
   5    chr5_6292775     HPrz    C    T        0      0        2 
   5    chr5_6292775     ZBoe    C    T        0      0        2 
   5    chr5_6292775     ZGre    C    T        0      0        2 
   5    chr5_6292775     ZHar    C    T        0      0        2 
   5    chr5_6292775   Sample    C    T        0      0        2 
   5    chr5_6293166     AAsi    A    G        1      2        2 
   5    chr5_6293166     AKia    A    G        0      0        2 
   5    chr5_6293166     AOna    A    G        0      0        2 
   5    chr5_6293166     ASom    A    G        1      2        2 
   5    chr5_6293166     HCab    A    G        0      0        2 
   5    chr5_6293166     HPrz    A    G        0      0        2 
   5    chr5_6293166     ZBoe    A    G        0      0        2 
   5    chr5_6293166     ZGre    A    G        0      0        2 
   5    chr5_6293166     ZHar    A    G        0      0        2 
   5    chr5_6293166   Sample    A    G        1      2        2 
   5    chr5_6295456     AAsi    T    C        0      0        2 
   5    chr5_6295456     AKia    T    C        0      0        2 
   5    chr5_6295456     AOna    T    C        0      0        2 
   5    chr5_6295456     ASom    T    C        0      0        2 
   5    chr5_6295456     HCab    T    C      0.5      1        2 
   5    chr5_6295456     HPrz    T    C        0      0        2 
   5    chr5_6295456     ZBoe    T    C        0      0        2 
   5    chr5_6295456     ZGre    T    C        0      0        2 
   5    chr5_6295456     ZHar    T    C        0      0        2 
   5    chr5_6295456   Sample    T    C        0      0        2 
   5    chr5_6299402     AAsi    A    G        0      0        2 
   5    chr5_6299402     AKia    A    G        0      0        2 
   5    chr5_6299402     AOna    A    G        0      0        2 
   5    chr5_6299402     ASom    A    G        0      0        2 
   5    chr5_6299402     HCab    A    G        1      2        2 
   5    chr5_6299402     HPrz    A    G        1      2        2 
   5    chr5_6299402     ZBoe    A    G        0      0        2 
   5    chr5_6299402     ZGre    A    G        0      0        2 
   5    chr5_6299402     ZHar    A    G        0      0        2 
   5    chr5_6299402   Sample    A    G        0      0        2 
   5    chr5_6317278     AAsi    G    A      0.5      1        2 
   5    chr5_6317278     AKia    G    A        0      0        2 
   5    chr5_6317278     AOna    G    A        0      0        2 
   5    chr5_6317278     ASom    G    A        0      0        2 
   5    chr5_6317278     HCab    G    A        0      0        2 
   5    chr5_6317278     HPrz    G    A        0      0        2 
   5    chr5_6317278     ZBoe    G    A        0      0        2 
   5    chr5_6317278     ZGre    G    A        0      0        2 
   5    chr5_6317278     ZHar    G    A        0      0        2 
   5    chr5_6317278   Sample    G    A        1      2        2 
   5    chr5_6319218     AAsi    T    C        0      0        2 
   5    chr5_6319218     AKia    T    C        0      0        2 
   5    chr5_6319218     AOna    T    C        0      0        2 
   5    chr5_6319218     ASom    T    C        0      0        2 
   5    chr5_6319218     HCab    T    C        0      0        2 
   5    chr5_6319218     HPrz    T    C      0.5      1        2 
   5    chr5_6319218     ZBoe    T    C        0      0        2 
   5    chr5_6319218     ZGre    T    C        0      0        2 
   5    chr5_6319218     ZHar    T    C        0      0        2 
   5    chr5_6319218   Sample    T    C        0      0        2 
   5    chr5_6346987     AAsi    C    T        0      0        2 
   5    chr5_6346987     AKia    C    T        0      0        2 
   5    chr5_6346987     AOna    C    T        0      0        2 
   5    chr5_6346987     ASom    C    T        0      0        2 
   5    chr5_6346987     HCab    C    T        0      0        2 
   5    chr5_6346987     HPrz    C    T        0      0        2 
   5    chr5_6346987     ZBoe    C    T        0      0        2 
   5    chr5_6346987     ZGre    C    T        0      0        2 
   5    chr5_6346987     ZHar    C    T        1      2        2 
   5    chr5_6346987   Sample    C    T        0      0        2 
   5    chr5_6347785     AAsi    C    T        0      0        2 
   5    chr5_6347785     AKia    C    T        0      0        2 
   5    chr5_6347785     AOna    C    T        0      0        2 
   5    chr5_6347785     ASom    C    T        0      0        2 
   5    chr5_6347785     HCab    C    T      0.5      1        2 
   5    chr5_6347785     HPrz    C    T        0      0        2 
   5    chr5_6347785     ZBoe    C    T        0      0        2 
   5    chr5_6347785     ZGre    C    T        0      0        2 
   5    chr5_6347785     ZHar    C    T        0      0        2 
   5    chr5_6347785   Sample    C    T        0      0        2 
   5    chr5_6356306     AAsi    T    C        0      0        2 
   5    chr5_6356306     AKia    T    C        0      0        2 
   5    chr5_6356306     AOna    T    C        0      0        2 
   5    chr5_6356306     ASom    T    C        0      0        2 
   5    chr5_6356306     HCab    T    C      0.5      1        2 
   5    chr5_6356306     HPrz    T    C      0.5      1        2 
   5    chr5_6356306     ZBoe    T    C        0      0        2 
   5    chr5_6356306     ZGre    T    C        0      0        2 
   5    chr5_6356306     ZHar    T    C        0      0        2 
   5    chr5_6356306   Sample    T    C        0      0        2 
   5    chr5_6364319     AAsi    T    C        0      0        2 
   5    chr5_6364319     AKia    T    C        0      0        2 
   5    chr5_6364319     AOna    T    C        0      0        2 
   5    chr5_6364319     ASom    T    C        0      0        2 
   5    chr5_6364319     HCab    T    C        1      2        2 
   5    chr5_6364319     HPrz    T    C        1      2        2 
   5    chr5_6364319     ZBoe    T    C        0      0        2 
   5    chr5_6364319     ZGre    T    C        0      0        2 
   5    chr5_6364319     ZHar    T    C        0      0        2 
   5    chr5_6364319   Sample    T    C        0      0        2 
   5    chr5_6370715     AAsi    A    G        0      0        2 
   5    chr5_6370715     AKia    A    G        0      0        2 
   5    chr5_6370715     AOna    A    G        0      0        2 
   5    chr5_6370715     ASom    A    G        0      0        2 
   5    chr5_6370715     HCab    A    G        0      0        2 
   5    chr5_6370715     HPrz    A    G        0      0        2 
   5    chr5_6370715     ZBoe    A    G        0      0        2 
   5    chr5_6370715     ZGre    A    G      0.5      1        2 
   5    chr5_6370715     ZHar    A    G        0      0        2 
   5    chr5_6370715   Sample    A    G        0      0        2 
   5    chr5_6397710     AAsi    C    T        0      0        2 
   5    chr5_6397710     AKia    C    T        1      2        2 
   5    chr5_6397710     AOna    C    T        0      0        2 
   5    chr5_6397710     ASom    C    T        0      0        2 
   5    chr5_6397710     HCab    C    T        0      0        2 
   5    chr5_6397710     HPrz    C    T        0      0        2 
   5    chr5_6397710     ZBoe    C    T        0      0        2 
   5    chr5_6397710     ZGre    C    T        0      0        2 
   5    chr5_6397710     ZHar    C    T        0      0        2 
   5    chr5_6397710   Sample    C    T        0      0        2 
   5    chr5_6412711     AAsi    A    G        0      0        2 
   5    chr5_6412711     AKia    A    G        0      0        2 
   5    chr5_6412711     AOna    A    G        0      0        2 
   5    chr5_6412711     ASom    A    G        0      0        2 
   5    chr5_6412711     HCab    A    G        1      2        2 
   5    chr5_6412711     HPrz    A    G        1      2        2 
   5    chr5_6412711     ZBoe    A    G        0      0        2 
   5    chr5_6412711     ZGre    A    G        0      0        2 
   5    chr5_6412711     ZHar    A    G        0      0        2 
   5    chr5_6412711   Sample    A    G        0      0        2 
   5    chr5_6424370     AAsi    A    G        0      0        2 
   5    chr5_6424370     AKia    A    G        0      0        2 
   5    chr5_6424370     AOna    A    G        0      0        2 
   5    chr5_6424370     ASom    A    G        0      0        2 
   5    chr5_6424370     HCab    A    G        0      0        2 
   5    chr5_6424370     HPrz    A    G        0      0        2 
   5    chr5_6424370     ZBoe    A    G        0      0        2 
   5    chr5_6424370     ZGre    A    G        0      0        2 
   5    chr5_6424370     ZHar    A    G      0.5      1        2 
   5    chr5_6424370   Sample    A    G        0      0        2 
   5    chr5_6425828     AAsi    A    T        0      0        2 
   5    chr5_6425828     AKia    A    T        0      0        2 
   5    chr5_6425828     AOna    A    T      0.5      1        2 
   5    chr5_6425828     ASom    A    T        0      0        2 
   5    chr5_6425828     HCab    A    T        0      0        2 
   5    chr5_6425828     HPrz    A    T        0      0        2 
   5    chr5_6425828     ZBoe    A    T        0      0        2 
   5    chr5_6425828     ZGre    A    T        0      0        2 
   5    chr5_6425828     ZHar    A    T        0      0        2 
   5    chr5_6425828   Sample    A    T        0      0        2 
   5    chr5_6425907     AAsi    G    C        0      0        2 
   5    chr5_6425907     AKia    G    C        0      0        2 
   5    chr5_6425907     AOna    G    C        0      0        2 
   5    chr5_6425907     ASom    G    C        0      0        2 
   5    chr5_6425907     HCab    G    C        0      0        2 
   5    chr5_6425907     HPrz    G    C        0      0        2 
   5    chr5_6425907     ZBoe    G    C        0      0        2 
   5    chr5_6425907     ZGre    G    C      0.5      1        2 
   5    chr5_6425907     ZHar    G    C        0      0        2 
   5    chr5_6425907   Sample    G    C        0      0        2 
   5    chr5_6433850     AAsi    G    C        1      2        2 
   5    chr5_6433850     AKia    G    C        1      2        2 
   5    chr5_6433850     AOna    G    C        1      2        2 
   5    chr5_6433850     ASom    G    C        1      2        2 
   5    chr5_6433850     HCab    G    C        0      0        2 
   5    chr5_6433850     HPrz    G    C        0      0        2 
   5    chr5_6433850     ZBoe    G    C        0      0        2 
   5    chr5_6433850     ZGre    G    C        0      0        2 
   5    chr5_6433850     ZHar    G    C        0      0        2 
   5    chr5_6433850   Sample    G    C        1      2        2 
   5    chr5_6479053     AAsi    C    T        0      0        2 
   5    chr5_6479053     AKia    C    T        1      2        2 
   5    chr5_6479053     AOna    C    T        0      0        2 
   5    chr5_6479053     ASom    C    T        0      0        2 
   5    chr5_6479053     HCab    C    T        0      0        2 
   5    chr5_6479053     HPrz    C    T        0      0        2 
   5    chr5_6479053     ZBoe    C    T        0      0        2 
   5    chr5_6479053     ZGre    C    T        0      0        2 
   5    chr5_6479053     ZHar    C    T        0      0        2 
   5    chr5_6479053   Sample    C    T        0      0        2 
   5    chr5_6479879     AAsi    C    T        0      0        2 
   5    chr5_6479879     AKia    C    T        0      0        2 
   5    chr5_6479879     AOna    C    T        0      0        2 
   5    chr5_6479879     ASom    C    T        0      0        2 
   5    chr5_6479879     HCab    C    T        1      2        2 
   5    chr5_6479879     HPrz    C    T        1      2        2 
   5    chr5_6479879     ZBoe    C    T        0      0        2 
   5    chr5_6479879     ZGre    C    T        0      0        2 
   5    chr5_6479879     ZHar    C    T        0      0        2 
   5    chr5_6479879   Sample    C    T        0      0        2 
   5    chr5_6480691     AAsi    T    G        0      0        2 
   5    chr5_6480691     AKia    T    G        0      0        2 
   5    chr5_6480691     AOna    T    G        0      0        2 
   5    chr5_6480691     ASom    T    G        0      0        2 
   5    chr5_6480691     HCab    T    G        1      2        2 
   5    chr5_6480691     HPrz    T    G        1      2        2 
   5    chr5_6480691     ZBoe    T    G        0      0        2 
   5    chr5_6480691     ZGre    T    G        0      0        2 
   5    chr5_6480691     ZHar    T    G        0      0        2 
   5    chr5_6480691   Sample    T    G        0      0        2 
   5    chr5_6481163     AAsi    T    A        0      0        2 
   5    chr5_6481163     AKia    T    A        0      0        2 
   5    chr5_6481163     AOna    T    A        0      0        2 
   5    chr5_6481163     ASom    T    A        0      0        2 
   5    chr5_6481163     HCab    T    A        1      2        2 
   5    chr5_6481163     HPrz    T    A        1      2        2 
   5    chr5_6481163     ZBoe    T    A        0      0        2 
   5    chr5_6481163     ZGre    T    A        0      0        2 
   5    chr5_6481163     ZHar    T    A        0      0        2 
   5    chr5_6481163   Sample    T    A        0      0        2 
   5    chr5_6485724     AAsi    G    A        0      0        2 
   5    chr5_6485724     AKia    G    A        0      0        2 
   5    chr5_6485724     AOna    G    A        0      0        2 
   5    chr5_6485724     ASom    G    A        0      0        2 
   5    chr5_6485724     HCab    G    A        0      0        2 
   5    chr5_6485724     HPrz    G    A        0      0        2 
   5    chr5_6485724     ZBoe    G    A        0      0        2 
   5    chr5_6485724     ZGre    G    A        0      0        2 
   5    chr5_6485724     ZHar    G    A      0.5      1        2 
   5    chr5_6485724   Sample    G    A        0      0        2 
   5    chr5_6485788     AAsi    C    T        0      0        2 
   5    chr5_6485788     AKia    C    T      0.5      1        2 
   5    chr5_6485788     AOna    C    T        0      0        2 
   5    chr5_6485788     ASom    C    T        0      0        2 
   5    chr5_6485788     HCab    C    T        0      0        2 
   5    chr5_6485788     HPrz    C    T        0      0        2 
   5    chr5_6485788     ZBoe    C    T        0      0        2 
   5    chr5_6485788     ZGre    C    T        0      0        2 
   5    chr5_6485788     ZHar    C    T        0      0        2 
   5    chr5_6485788   Sample    C    T        0      0        2 
   5    chr5_6492436     AAsi    T    C        0      0        2 
   5    chr5_6492436     AKia    T    C        0      0        2 
   5    chr5_6492436     AOna    T    C        0      0        2 
   5    chr5_6492436     ASom    T    C        0      0        2 
   5    chr5_6492436     HCab    T    C        0      0        2 
   5    chr5_6492436     HPrz    T    C        0      0        2 
   5    chr5_6492436     ZBoe    T    C        0      0        2 
   5    chr5_6492436     ZGre    T    C        0      0        2 
   5    chr5_6492436     ZHar    T    C        1      2        2 
   5    chr5_6492436   Sample    T    C        0      0        2 
   5    chr5_6498369     AAsi    T    C        0      0        2 
   5    chr5_6498369     AKia    T    C        0      0        2 
   5    chr5_6498369     AOna    T    C        0      0        2 
   5    chr5_6498369     ASom    T    C        0      0        2 
   5    chr5_6498369     HCab    T    C        1      2        2 
   5    chr5_6498369     HPrz    T    C        1      2        2 
   5    chr5_6498369     ZBoe    T    C        0      0        2 
   5    chr5_6498369     ZGre    T    C        0      0        2 
   5    chr5_6498369     ZHar    T    C        0      0        2 
   5    chr5_6498369   Sample    T    C        0      0        2 
   5    chr5_6500160     AAsi    C    G        0      0        2 
   5    chr5_6500160     AKia    C    G        0      0        2 
   5    chr5_6500160     AOna    C    G        0      0        2 
   5    chr5_6500160     ASom    C    G        1      2        2 
   5    chr5_6500160     HCab    C    G        0      0        2 
   5    chr5_6500160     HPrz    C    G        0      0        2 
   5    chr5_6500160     ZBoe    C    G        0      0        2 
   5    chr5_6500160     ZGre    C    G        0      0        2 
   5    chr5_6500160     ZHar    C    G        0      0        2 
   5    chr5_6500160   Sample    C    G        0      0        2 
   5    chr5_6510199     AAsi    T    C        0      0        2 
   5    chr5_6510199     AKia    T    C        0      0        2 
   5    chr5_6510199     AOna    T    C        0      0        2 
   5    chr5_6510199     ASom    T    C        0      0        2 
   5    chr5_6510199     HCab    T    C        0      0        2 
   5    chr5_6510199     HPrz    T    C      0.5      1        2 
   5    chr5_6510199     ZBoe    T    C        0      0        2 
   5    chr5_6510199     ZGre    T    C        0      0        2 
   5    chr5_6510199     ZHar    T    C        0      0        2 
   5    chr5_6510199   Sample    T    C        0      0        2 
   5    chr5_6510998     AAsi    A    G        0      0        2 
   5    chr5_6510998     AKia    A    G        0      0        2 
   5    chr5_6510998     AOna    A    G      0.5      1        2 
   5    chr5_6510998     ASom    A    G        0      0        2 
   5    chr5_6510998     HCab    A    G        0      0        2 
   5    chr5_6510998     HPrz    A    G        0      0        2 
   5    chr5_6510998     ZBoe    A    G        0      0        2 
   5    chr5_6510998     ZGre    A    G        0      0        2 
   5    chr5_6510998     ZHar    A    G        0      0        2 
   5    chr5_6510998   Sample    A    G        0      0        2 
   5    chr5_6514608     AAsi    A    G        0      0        2 
   5    chr5_6514608     AKia    A    G        0      0        2 
   5    chr5_6514608     AOna    A    G        0      0        2 
   5    chr5_6514608     ASom    A    G        0      0        2 
   5    chr5_6514608     HCab    A    G        0      0        2 
   5    chr5_6514608     HPrz    A    G        0      0        2 
   5    chr5_6514608     ZBoe    A    G        0      0        2 
   5    chr5_6514608     ZGre    A    G        0      0        2 
   5    chr5_6514608     ZHar    A    G        1      2        2 
   5    chr5_6514608   Sample    A    G        0      0        2 
   5    chr5_6518725     AAsi    A    C        0      0        2 
   5    chr5_6518725     AKia    A    C        0      0        2 
   5    chr5_6518725     AOna    A    C        0      0        2 
   5    chr5_6518725     ASom    A    C        0      0        2 
   5    chr5_6518725     HCab    A    C        0      0        2 
   5    chr5_6518725     HPrz    A    C        0      0        2 
   5    chr5_6518725     ZBoe    A    C        0      0        2 
   5    chr5_6518725     ZGre    A    C        0      0        2 
   5    chr5_6518725     ZHar    A    C        1      2        2 
   5    chr5_6518725   Sample    A    C        0      0        2 
   5    chr5_6533725     AAsi    T    C        0      0        2 
   5    chr5_6533725     AKia    T    C        0      0        2 
   5    chr5_6533725     AOna    T    C        0      0        2 
   5    chr5_6533725     ASom    T    C        0      0        2 
   5    chr5_6533725     HCab    T    C        0      0        2 
   5    chr5_6533725     HPrz    T    C        0      0        2 
   5    chr5_6533725     ZBoe    T    C        0      0        2 
   5    chr5_6533725     ZGre    T    C      0.5      1        2 
   5    chr5_6533725     ZHar    T    C        0      0        2 
   5    chr5_6533725   Sample    T    C        0      0        2 
   5    chr5_6543659     AAsi    G    A        0      0        2 
   5    chr5_6543659     AKia    G    A        0      0        2 
   5    chr5_6543659     AOna    G    A        0      0        2 
   5    chr5_6543659     ASom    G    A        0      0        2 
   5    chr5_6543659     HCab    G    A        0      0        2 
   5    chr5_6543659     HPrz    G    A        0      0        2 
   5    chr5_6543659     ZBoe    G    A        0      0        2 
   5    chr5_6543659     ZGre    G    A        0      0        2 
   5    chr5_6543659     ZHar    G    A      0.5      1        2 
   5    chr5_6543659   Sample    G    A        0      0        2 
   5    chr5_6546759     AAsi    T    C        0      0        2 
   5    chr5_6546759     AKia    T    C        0      0        2 
   5    chr5_6546759     AOna    T    C        0      0        2 
   5    chr5_6546759     ASom    T    C        0      0        2 
   5    chr5_6546759     HCab    T    C        1      2        2 
   5    chr5_6546759     HPrz    T    C        1      2        2 
   5    chr5_6546759     ZBoe    T    C        0      0        2 
   5    chr5_6546759     ZGre    T    C        0      0        2 
   5    chr5_6546759     ZHar    T    C        0      0        2 
   5    chr5_6546759   Sample    T    C        0      0        2 
   5    chr5_6547811     AAsi    C    A        0      0        2 
   5    chr5_6547811     AKia    C    A        0      0        2 
   5    chr5_6547811     AOna    C    A        0      0        2 
   5    chr5_6547811     ASom    C    A        0      0        2 
   5    chr5_6547811     HCab    C    A        1      2        2 
   5    chr5_6547811     HPrz    C    A        1      2        2 
   5    chr5_6547811     ZBoe    C    A        0      0        2 
   5    chr5_6547811     ZGre    C    A        0      0        2 
   5    chr5_6547811     ZHar    C    A        0      0        2 
   5    chr5_6547811   Sample    C    A        0      0        2 
   5    chr5_6549213     AAsi    G    A        0      0        2 
   5    chr5_6549213     AKia    G    A        0      0        2 
   5    chr5_6549213     AOna    G    A      0.5      1        2 
   5    chr5_6549213     ASom    G    A        0      0        2 
   5    chr5_6549213     HCab    G    A        0      0        2 
   5    chr5_6549213     HPrz    G    A        0      0        2 
   5    chr5_6549213     ZBoe    G    A        0      0        2 
   5    chr5_6549213     ZGre    G    A        0      0        2 
   5    chr5_6549213     ZHar    G    A        0      0        2 
   5    chr5_6549213   Sample    G    A        0      0        2 
   5    chr5_6550836     AAsi    T    A        0      0        2 
   5    chr5_6550836     AKia    T    A        0      0        2 
   5    chr5_6550836     AOna    T    A        0      0        2 
   5    chr5_6550836     ASom    T    A        0      0        2 
   5    chr5_6550836     HCab    T    A        1      2        2 
   5    chr5_6550836     HPrz    T    A        1      2        2 
   5    chr5_6550836     ZBoe    T    A        0      0        2 
   5    chr5_6550836     ZGre    T    A        0      0        2 
   5    chr5_6550836     ZHar    T    A        0      0        2 
   5    chr5_6550836   Sample    T    A        0      0        2 
   5    chr5_6562310     AAsi    C    T        0      0        2 
   5    chr5_6562310     AKia    C    T      0.5      1        2 
   5    chr5_6562310     AOna    C    T        0      0        2 
   5    chr5_6562310     ASom    C    T        0      0        2 
   5    chr5_6562310     HCab    C    T        0      0        2 
   5    chr5_6562310     HPrz    C    T        0      0        2 
   5    chr5_6562310     ZBoe    C    T        0      0        2 
   5    chr5_6562310     ZGre    C    T        0      0        2 
   5    chr5_6562310     ZHar    C    T        0      0        2 
   5    chr5_6562310   Sample    C    T        0      0        2 
   5    chr5_6563376     AAsi    G    A        0      0        2 
   5    chr5_6563376     AKia    G    A        0      0        2 
   5    chr5_6563376     AOna    G    A        0      0        2 
   5    chr5_6563376     ASom    G    A        0      0        2 
   5    chr5_6563376     HCab    G    A        1      2        2 
   5    chr5_6563376     HPrz    G    A        1      2        2 
   5    chr5_6563376     ZBoe    G    A        0      0        2 
   5    chr5_6563376     ZGre    G    A        0      0        2 
   5    chr5_6563376     ZHar    G    A        0      0        2 
   5    chr5_6563376   Sample    G    A        0      0        2 
   5    chr5_6564969     AAsi    T    C        0      0        2 
   5    chr5_6564969     AKia    T    C        0      0        2 
   5    chr5_6564969     AOna    T    C      0.5      1        2 
   5    chr5_6564969     ASom    T    C        0      0        2 
   5    chr5_6564969     HCab    T    C        0      0        2 
   5    chr5_6564969     HPrz    T    C        0      0        2 
   5    chr5_6564969     ZBoe    T    C        0      0        2 
   5    chr5_6564969     ZGre    T    C        0      0        2 
   5    chr5_6564969     ZHar    T    C        0      0        2 
   5    chr5_6564969   Sample    T    C        0      0        2 
   5    chr5_6565524     AAsi    G    A        0      0        2 
   5    chr5_6565524     AKia    G    A        1      2        2 
   5    chr5_6565524     AOna    G    A        1      2        2 
   5    chr5_6565524     ASom    G    A        0      0        2 
   5    chr5_6565524     HCab    G    A        0      0        2 
   5    chr5_6565524     HPrz    G    A        0      0        2 
   5    chr5_6565524     ZBoe    G    A        0      0        2 
   5    chr5_6565524     ZGre    G    A        0      0        2 
   5    chr5_6565524     ZHar    G    A        0      0        2 
   5    chr5_6565524   Sample    G    A        0      0        2 
   5    chr5_6565926     AAsi    T    C        0      0        2 
   5    chr5_6565926     AKia    T    C        0      0        2 
   5    chr5_6565926     AOna    T    C      0.5      1        2 
   5    chr5_6565926     ASom    T    C        0      0        2 
   5    chr5_6565926     HCab    T    C        0      0        2 
   5    chr5_6565926     HPrz    T    C        0      0        2 
   5    chr5_6565926     ZBoe    T    C        0      0        2 
   5    chr5_6565926     ZGre    T    C        0      0        2 
   5    chr5_6565926     ZHar    T    C        0      0        2 
   5    chr5_6565926   Sample    T    C        0      0        2 
   5    chr5_6566607     AAsi    A    G        0      0        2 
   5    chr5_6566607     AKia    A    G        0      0        2 
   5    chr5_6566607     AOna    A    G        0      0        2 
   5    chr5_6566607     ASom    A    G        0      0        2 
   5    chr5_6566607     HCab    A    G        0      0        2 
   5    chr5_6566607     HPrz    A    G        0      0        2 
   5    chr5_6566607     ZBoe    A    G      0.5      1        2 
   5    chr5_6566607     ZGre    A    G        0      0        2 
   5    chr5_6566607     ZHar    A    G        0      0        2 
   5    chr5_6566607   Sample    A    G        0      0        2 
   5    chr5_6576749     AAsi    C    T        0      0        2 
   5    chr5_6576749     AKia    C    T        0      0        2 
   5    chr5_6576749     AOna    C    T        0      0        2 
   5    chr5_6576749     ASom    C    T        0      0        2 
   5    chr5_6576749     HCab    C    T        0      0        2 
   5    chr5_6576749     HPrz    C    T        0      0        2 
   5    chr5_6576749     ZBoe    C    T      0.5      1        2 
   5    chr5_6576749     ZGre    C    T        0      0        2 
   5    chr5_6576749     ZHar    C    T        0      0        2 
   5    chr5_6576749   Sample    C    T        0      0        2 
   5    chr5_6578487     AAsi    G    C        0      0        2 
   5    chr5_6578487     AKia    G    C        0      0        2 
   5    chr5_6578487     AOna    G    C        0      0        2 
   5    chr5_6578487     ASom    G    C        0      0        2 
   5    chr5_6578487     HCab    G    C        0      0        2 
   5    chr5_6578487     HPrz    G    C        0      0        2 
   5    chr5_6578487     ZBoe    G    C      0.5      1        2 
   5    chr5_6578487     ZGre    G    C        0      0        2 
   5    chr5_6578487     ZHar    G    C        0      0        2 
   5    chr5_6578487   Sample    G    C        0      0        2 
   5    chr5_6582294     AAsi    T    A        0      0        2 
   5    chr5_6582294     AKia    T    A        0      0        2 
   5    chr5_6582294     AOna    T    A        0      0        2 
   5    chr5_6582294     ASom    T    A        0      0        2 
   5    chr5_6582294     HCab    T    A        0      0        2 
   5    chr5_6582294     HPrz    T    A        0      0        2 
   5    chr5_6582294     ZBoe    T    A        0      0        2 
   5    chr5_6582294     ZGre    T    A      0.5      1        2 
   5    chr5_6582294     ZHar    T    A        0      0        2 
   5    chr5_6582294   Sample    T    A        0      0        2 
   5    chr5_6584557     AAsi    C    T        0      0        2 
   5    chr5_6584557     AKia    C    T        0      0        2 
   5    chr5_6584557     AOna    C    T        0      0        2 
   5    chr5_6584557     ASom    C    T        0      0        2 
   5    chr5_6584557     HCab    C    T        0      0        2 
   5    chr5_6584557     HPrz    C    T      0.5      1        2 
   5    chr5_6584557     ZBoe    C    T        0      0        2 
   5    chr5_6584557     ZGre    C    T        0      0        2 
   5    chr5_6584557     ZHar    C    T        0      0        2 
   5    chr5_6584557   Sample    C    T        0      0        2 
   5    chr5_6597160     AAsi    C    T        0      0        2 
   5    chr5_6597160     AKia    C    T        0      0        2 
   5    chr5_6597160     AOna    C    T        1      2        2 
   5    chr5_6597160     ASom    C    T        0      0        2 
   5    chr5_6597160     HCab    C    T        0      0        2 
   5    chr5_6597160     HPrz    C    T        0      0        2 
   5    chr5_6597160     ZBoe    C    T        0      0        2 
   5    chr5_6597160     ZGre    C    T        0      0        2 
   5    chr5_6597160     ZHar    C    T        0      0        2 
   5    chr5_6597160   Sample    C    T        0      0        2 
   5    chr5_6597367     AAsi    G    A        0      0        2 
   5    chr5_6597367     AKia    G    A        0      0        2 
   5    chr5_6597367     AOna    G    A        0      0        2 
   5    chr5_6597367     ASom    G    A        0      0        2 
   5    chr5_6597367     HCab    G    A        0      0        2 
   5    chr5_6597367     HPrz    G    A        0      0        2 
   5    chr5_6597367     ZBoe    G    A        0      0        2 
   5    chr5_6597367     ZGre    G    A        1      2        2 
   5    chr5_6597367     ZHar    G    A        0      0        2 
   5    chr5_6597367   Sample    G    A        0      0        2 
   5    chr5_6600071     AAsi    C    T        0      0        2 
   5    chr5_6600071     AKia    C    T        0      0        2 
   5    chr5_6600071     AOna    C    T        0      0        2 
   5    chr5_6600071     ASom    C    T        0      0        2 
   5    chr5_6600071     HCab    C    T        1      2        2 
   5    chr5_6600071     HPrz    C    T        1      2        2 
   5    chr5_6600071     ZBoe    C    T        0      0        2 
   5    chr5_6600071     ZGre    C    T        0      0        2 
   5    chr5_6600071     ZHar    C    T        0      0        2 
   5    chr5_6600071   Sample    C    T        0      0        2 
   5    chr5_6600267     AAsi    A    C        0      0        2 
   5    chr5_6600267     AKia    A    C        1      2        2 
   5    chr5_6600267     AOna    A    C        1      2        2 
   5    chr5_6600267     ASom    A    C        0      0        2 
   5    chr5_6600267     HCab    A    C        0      0        2 
   5    chr5_6600267     HPrz    A    C        0      0        2 
   5    chr5_6600267     ZBoe    A    C        0      0        2 
   5    chr5_6600267     ZGre    A    C        0      0        2 
   5    chr5_6600267     ZHar    A    C        0      0        2 
   5    chr5_6600267   Sample    A    C        0      0        2 
   5    chr5_6605762     AAsi    C    T        0      0        2 
   5    chr5_6605762     AKia    C    T        0      0        2 
   5    chr5_6605762     AOna    C    T        0      0        2 
   5    chr5_6605762     ASom    C    T        0      0        2 
   5    chr5_6605762     HCab    C    T        0      0        2 
   5    chr5_6605762     HPrz    C    T        0      0        2 
   5    chr5_6605762     ZBoe    C    T      0.5      1        2 
   5    chr5_6605762     ZGre    C    T        0      0        2 
   5    chr5_6605762     ZHar    C    T        0      0        2 
   5    chr5_6605762   Sample    C    T        0      0        2 
   5    chr5_6607125     AAsi    A    G        0      0        2 
   5    chr5_6607125     AKia    A    G        0      0        2 
   5    chr5_6607125     AOna    A    G        1      2        2 
   5    chr5_6607125     ASom    A    G        0      0        2 
   5    chr5_6607125     HCab    A    G        0      0        2 
   5    chr5_6607125     HPrz    A    G        0      0        2 
   5    chr5_6607125     ZBoe    A    G        0      0        2 
   5    chr5_6607125     ZGre    A    G        0      0        2 
   5    chr5_6607125     ZHar    A    G        0      0        2 
   5    chr5_6607125   Sample    A    G        0      0        2 
   5    chr5_6607932     AAsi    C    T        0      0        2 
   5    chr5_6607932     AKia    C    T        0      0        2 
   5    chr5_6607932     AOna    C    T        0      0        2 
   5    chr5_6607932     ASom    C    T        0      0        2 
   5    chr5_6607932     HCab    C    T        0      0        2 
   5    chr5_6607932     HPrz    C    T        0      0        2 
   5    chr5_6607932     ZBoe    C    T        0      0        2 
   5    chr5_6607932     ZGre    C    T        1      2        2 
   5    chr5_6607932     ZHar    C    T        0      0        2 
   5    chr5_6607932   Sample    C    T        0      0        2 
   5    chr5_6608304     AAsi    A    G        0      0        2 
   5    chr5_6608304     AKia    A    G        0      0        2 
   5    chr5_6608304     AOna    A    G        0      0        2 
   5    chr5_6608304     ASom    A    G        0      0        2 
   5    chr5_6608304     HCab    A    G        0      0        2 
   5    chr5_6608304     HPrz    A    G        0      0        2 
   5    chr5_6608304     ZBoe    A    G        0      0        2 
   5    chr5_6608304     ZGre    A    G        0      0        2 
   5    chr5_6608304     ZHar    A    G      0.5      1        2 
   5    chr5_6608304   Sample    A    G        0      0        2 
   5    chr5_6610070     AAsi    C    T        0      0        2 
   5    chr5_6610070     AKia    C    T        1      2        2 
   5    chr5_6610070     AOna    C    T        0      0        2 
   5    chr5_6610070     ASom    C    T        0      0        2 
   5    chr5_6610070     HCab    C    T        0      0        2 
   5    chr5_6610070     HPrz    C    T        0      0        2 
   5    chr5_6610070     ZBoe    C    T        0      0        2 
   5    chr5_6610070     ZGre    C    T        0      0        2 
   5    chr5_6610070     ZHar    C    T        0      0        2 
   5    chr5_6610070   Sample    C    T        0      0        2 
   5    chr5_6610888     AAsi    T    C        0      0        2 
   5    chr5_6610888     AKia    T    C        0      0        2 
   5    chr5_6610888     AOna    T    C        0      0        2 
   5    chr5_6610888     ASom    T    C        0      0        2 
   5    chr5_6610888     HCab    T    C        0      0        2 
   5    chr5_6610888     HPrz    T    C        0      0        2 
   5    chr5_6610888     ZBoe    T    C        0      0        2 
   5    chr5_6610888     ZGre    T    C      0.5      1        2 
   5    chr5_6610888     ZHar    T    C        0      0        2 
   5    chr5_6610888   Sample    T    C        0      0        2 
   5    chr5_6613811     AAsi    C    T        0      0        2 
   5    chr5_6613811     AKia    C    T        0      0        2 
   5    chr5_6613811     AOna    C    T        0      0        2 
   5    chr5_6613811     ASom    C    T        0      0        2 
   5    chr5_6613811     HCab    C    T        0      0        2 
   5    chr5_6613811     HPrz    C    T        0      0        2 
   5    chr5_6613811     ZBoe    C    T        0      0        2 
   5    chr5_6613811     ZGre    C    T        1      2        2 
   5    chr5_6613811     ZHar    C    T        0      0        2 
   5    chr5_6613811   Sample    C    T        0      0        2 
   5    chr5_6617040     AAsi    T    C        0      0        2 
   5    chr5_6617040     AKia    T    C        0      0        2 
   5    chr5_6617040     AOna    T    C        0      0        2 
   5    chr5_6617040     ASom    T    C        0      0        2 
   5    chr5_6617040     HCab    T    C        1      2        2 
   5    chr5_6617040     HPrz    T    C        1      2        2 
   5    chr5_6617040     ZBoe    T    C        1      2        2 
   5    chr5_6617040     ZGre    T    C        0      0        2 
   5    chr5_6617040     ZHar    T    C        0      0        2 
   5    chr5_6617040   Sample    T    C        0      0        2 
   5    chr5_6619559     AAsi    A    G        0      0        2 
   5    chr5_6619559     AKia    A    G        0      0        2 
   5    chr5_6619559     AOna    A    G        0      0        2 
   5    chr5_6619559     ASom    A    G        0      0        2 
   5    chr5_6619559     HCab    A    G        0      0        2 
   5    chr5_6619559     HPrz    A    G        0      0        2 
   5    chr5_6619559     ZBoe    A    G        0      0        2 
   5    chr5_6619559     ZGre    A    G        0      0        2 
   5    chr5_6619559     ZHar    A    G      0.5      1        2 
   5    chr5_6619559   Sample    A    G        0      0        2 
   5    chr5_6635393     AAsi    T    C        1      2        2 
   5    chr5_6635393     AKia    T    C        0      0        2 
   5    chr5_6635393     AOna    T    C        0      0        2 
   5    chr5_6635393     ASom    T    C        1      2        2 
   5    chr5_6635393     HCab    T    C        0      0        2 
   5    chr5_6635393     HPrz    T    C        0      0        2 
   5    chr5_6635393     ZBoe    T    C        0      0        2 
   5    chr5_6635393     ZGre    T    C        0      0        2 
   5    chr5_6635393     ZHar    T    C        0      0        2 
   5    chr5_6635393   Sample    T    C        1      2        2 
   5    chr5_6641183     AAsi    A    G        0      0        2 
   5    chr5_6641183     AKia    A    G        1      2        2 
   5    chr5_6641183     AOna    A    G        0      0        2 
   5    chr5_6641183     ASom    A    G        0      0        2 
   5    chr5_6641183     HCab    A    G        0      0        2 
   5    chr5_6641183     HPrz    A    G        0      0        2 
   5    chr5_6641183     ZBoe    A    G        0      0        2 
   5    chr5_6641183     ZGre    A    G        0      0        2 
   5    chr5_6641183     ZHar    A    G        0      0        2 
   5    chr5_6641183   Sample    A    G        0      0        2 
   5    chr5_6646835     AAsi    A    C        0      0        2 
   5    chr5_6646835     AKia    A    C        0      0        2 
   5    chr5_6646835     AOna    A    C        0      0        2 
   5    chr5_6646835     ASom    A    C        0      0        2 
   5    chr5_6646835     HCab    A    C        0      0        2 
   5    chr5_6646835     HPrz    A    C        0      0        2 
   5    chr5_6646835     ZBoe    A    C        0      0        2 
   5    chr5_6646835     ZGre    A    C        0      0        2 
   5    chr5_6646835     ZHar    A    C        1      2        2 
   5    chr5_6646835   Sample    A    C        0      0        2 
   5    chr5_6657351     AAsi    A    G        0      0        2 
   5    chr5_6657351     AKia    A    G        0      0        2 
   5    chr5_6657351     AOna    A    G        0      0        2 
   5    chr5_6657351     ASom    A    G        0      0        2 
   5    chr5_6657351     HCab    A    G        0      0        2 
   5    chr5_6657351     HPrz    A    G        0      0        2 
   5    chr5_6657351     ZBoe    A    G      0.5      1        2 
   5    chr5_6657351     ZGre    A    G        1      2        2 
   5    chr5_6657351     ZHar    A    G        0      0        2 
   5    chr5_6657351   Sample    A    G        0      0        2 
   5    chr5_6670818     AAsi    T    C        0      0        2 
   5    chr5_6670818     AKia    T    C        0      0        2 
   5    chr5_6670818     AOna    T    C        0      0        2 
   5    chr5_6670818     ASom    T    C        0      0        2 
   5    chr5_6670818     HCab    T    C        0      0        2 
   5    chr5_6670818     HPrz    T    C        0      0        2 
   5    chr5_6670818     ZBoe    T    C        0      0        2 
   5    chr5_6670818     ZGre    T    C        0      0        2 
   5    chr5_6670818     ZHar    T    C        1      2        2 
   5    chr5_6670818   Sample    T    C        0      0        2 
   5    chr5_6678292     AAsi    A    G        0      0        2 
   5    chr5_6678292     AKia    A    G        0      0        2 
   5    chr5_6678292     AOna    A    G        0      0        2 
   5    chr5_6678292     ASom    A    G        0      0        2 
   5    chr5_6678292     HCab    A    G        1      2        2 
   5    chr5_6678292     HPrz    A    G        1      2        2 
   5    chr5_6678292     ZBoe    A    G        0      0        2 
   5    chr5_6678292     ZGre    A    G        0      0        2 
   5    chr5_6678292     ZHar    A    G        0      0        2 
   5    chr5_6678292   Sample    A    G        0      0        2 
   5    chr5_6679523     AAsi    A    G        1      2        2 
   5    chr5_6679523     AKia    A    G        0      0        2 
   5    chr5_6679523     AOna    A    G        0      0        2 
   5    chr5_6679523     ASom    A    G        1      2        2 
   5    chr5_6679523     HCab    A    G        0      0        2 
   5    chr5_6679523     HPrz    A    G        0      0        2 
   5    chr5_6679523     ZBoe    A    G        0      0        2 
   5    chr5_6679523     ZGre    A    G        0      0        2 
   5    chr5_6679523     ZHar    A    G        0      0        2 
   5    chr5_6679523   Sample    A    G        1      2        2 
   5    chr5_6684680     AAsi    T    C        0      0        2 
   5    chr5_6684680     AKia    T    C        1      2        2 
   5    chr5_6684680     AOna    T    C        0      0        2 
   5    chr5_6684680     ASom    T    C        0      0        2 
   5    chr5_6684680     HCab    T    C        0      0        2 
   5    chr5_6684680     HPrz    T    C        0      0        2 
   5    chr5_6684680     ZBoe    T    C        0      0        2 
   5    chr5_6684680     ZGre    T    C        0      0        2 
   5    chr5_6684680     ZHar    T    C        0      0        2 
   5    chr5_6684680   Sample    T    C        0      0        2 
   5    chr5_6687955     AAsi    T    C        0      0        2 
   5    chr5_6687955     AKia    T    C        0      0        2 
   5    chr5_6687955     AOna    T    C        0      0        2 
   5    chr5_6687955     ASom    T    C        0      0        2 
   5    chr5_6687955     HCab    T    C        1      2        2 
   5    chr5_6687955     HPrz    T    C        1      2        2 
   5    chr5_6687955     ZBoe    T    C        0      0        2 
   5    chr5_6687955     ZGre    T    C        0      0        2 
   5    chr5_6687955     ZHar    T    C        0      0        2 
   5    chr5_6687955   Sample    T    C        0      0        2 
   5    chr5_6694905     AAsi    T    C        0      0        2 
   5    chr5_6694905     AKia    T    C        1      2        2 
   5    chr5_6694905     AOna    T    C        0      0        2 
   5    chr5_6694905     ASom    T    C        0      0        2 
   5    chr5_6694905     HCab    T    C        0      0        2 
   5    chr5_6694905     HPrz    T    C        0      0        2 
   5    chr5_6694905     ZBoe    T    C        0      0        2 
   5    chr5_6694905     ZGre    T    C        0      0        2 
   5    chr5_6694905     ZHar    T    C        0      0        2 
   5    chr5_6694905   Sample    T    C        0      0        2 
   5    chr5_6702437     AAsi    A    G        0      0        2 
   5    chr5_6702437     AKia    A    G        0      0        2 
   5    chr5_6702437     AOna    A    G        0      0        2 
   5    chr5_6702437     ASom    A    G        0      0        2 
   5    chr5_6702437     HCab    A    G        0      0        2 
   5    chr5_6702437     HPrz    A    G        0      0        2 
   5    chr5_6702437     ZBoe    A    G      0.5      1        2 
   5    chr5_6702437     ZGre    A    G        0      0        2 
   5    chr5_6702437     ZHar    A    G        0      0        2 
   5    chr5_6702437   Sample    A    G        0      0        2 
   5    chr5_6721756     AAsi    C    T        0      0        2 
   5    chr5_6721756     AKia    C    T        0      0        2 
   5    chr5_6721756     AOna    C    T        0      0        2 
   5    chr5_6721756     ASom    C    T        0      0        2 
   5    chr5_6721756     HCab    C    T        1      2        2 
   5    chr5_6721756     HPrz    C    T        1      2        2 
   5    chr5_6721756     ZBoe    C    T        0      0        2 
   5    chr5_6721756     ZGre    C    T        0      0        2 
   5    chr5_6721756     ZHar    C    T        0      0        2 
   5    chr5_6721756   Sample    C    T        0      0        2 
   5    chr5_6732053     AAsi    C    T        1      2        2 
   5    chr5_6732053     AKia    C    T        0      0        2 
   5    chr5_6732053     AOna    C    T        0      0        2 
   5    chr5_6732053     ASom    C    T        1      2        2 
   5    chr5_6732053     HCab    C    T        0      0        2 
   5    chr5_6732053     HPrz    C    T        0      0        2 
   5    chr5_6732053     ZBoe    C    T        0      0        2 
   5    chr5_6732053     ZGre    C    T        0      0        2 
   5    chr5_6732053     ZHar    C    T        0      0        2 
   5    chr5_6732053   Sample    C    T        1      2        2 
   5    chr5_6734286     AAsi    T    C        0      0        2 
   5    chr5_6734286     AKia    T    C        0      0        2 
   5    chr5_6734286     AOna    T    C      0.5      1        2 
   5    chr5_6734286     ASom    T    C        0      0        2 
   5    chr5_6734286     HCab    T    C        0      0        2 
   5    chr5_6734286     HPrz    T    C        0      0        2 
   5    chr5_6734286     ZBoe    T    C        0      0        2 
   5    chr5_6734286     ZGre    T    C        0      0        2 
   5    chr5_6734286     ZHar    T    C        0      0        2 
   5    chr5_6734286   Sample    T    C        0      0        2 
   5    chr5_6734569     AAsi    G    A        0      0        2 
   5    chr5_6734569     AKia    G    A        0      0        2 
   5    chr5_6734569     AOna    G    A        0      0        2 
   5    chr5_6734569     ASom    G    A        0      0        2 
   5    chr5_6734569     HCab    G    A        0      0        2 
   5    chr5_6734569     HPrz    G    A        0      0        2 
   5    chr5_6734569     ZBoe    G    A        0      0        2 
   5    chr5_6734569     ZGre    G    A        0      0        2 
   5    chr5_6734569     ZHar    G    A        1      2        2 
   5    chr5_6734569   Sample    G    A        0      0        2 
   5    chr5_6734615     AAsi    G    A        0      0        2 
   5    chr5_6734615     AKia    G    A        0      0        2 
   5    chr5_6734615     AOna    G    A        1      2        2 
   5    chr5_6734615     ASom    G    A        0      0        2 
   5    chr5_6734615     HCab    G    A        0      0        2 
   5    chr5_6734615     HPrz    G    A        0      0        2 
   5    chr5_6734615     ZBoe    G    A        0      0        2 
   5    chr5_6734615     ZGre    G    A        0      0        2 
   5    chr5_6734615     ZHar    G    A        0      0        2 
   5    chr5_6734615   Sample    G    A        0      0        2 
   5    chr5_6734798     AAsi    C    T        0      0        2 
   5    chr5_6734798     AKia    C    T        0      0        2 
   5    chr5_6734798     AOna    C    T        0      0        2 
   5    chr5_6734798     ASom    C    T        0      0        2 
   5    chr5_6734798     HCab    C    T        1      2        2 
   5    chr5_6734798     HPrz    C    T        1      2        2 
   5    chr5_6734798     ZBoe    C    T        0      0        2 
   5    chr5_6734798     ZGre    C    T        0      0        2 
   5    chr5_6734798     ZHar    C    T        0      0        2 
   5    chr5_6734798   Sample    C    T        0      0        2 
   5    chr5_6758511     AAsi    G    A        0      0        2 
   5    chr5_6758511     AKia    G    A        0      0        2 
   5    chr5_6758511     AOna    G    A        0      0        2 
   5    chr5_6758511     ASom    G    A        0      0        2 
   5    chr5_6758511     HCab    G    A        1      2        2 
   5    chr5_6758511     HPrz    G    A        1      2        2 
   5    chr5_6758511     ZBoe    G    A        0      0        2 
   5    chr5_6758511     ZGre    G    A        0      0        2 
   5    chr5_6758511     ZHar    G    A        0      0        2 
   5    chr5_6758511   Sample    G    A        0      0        2 
   5    chr5_6759059     AAsi    G    A        0      0        2 
   5    chr5_6759059     AKia    G    A        0      0        2 
   5    chr5_6759059     AOna    G    A        0      0        2 
   5    chr5_6759059     ASom    G    A        0      0        2 
   5    chr5_6759059     HCab    G    A        1      2        2 
   5    chr5_6759059     HPrz    G    A        1      2        2 
   5    chr5_6759059     ZBoe    G    A        0      0        2 
   5    chr5_6759059     ZGre    G    A        0      0        2 
   5    chr5_6759059     ZHar    G    A        0      0        2 
   5    chr5_6759059   Sample    G    A        0      0        2 
   5    chr5_6775945     AAsi    T    C        0      0        2 
   5    chr5_6775945     AKia    T    C        0      0        2 
   5    chr5_6775945     AOna    T    C        0      0        2 
   5    chr5_6775945     ASom    T    C        0      0        2 
   5    chr5_6775945     HCab    T    C        0      0        2 
   5    chr5_6775945     HPrz    T    C        0      0        2 
   5    chr5_6775945     ZBoe    T    C      0.5      1        2 
   5    chr5_6775945     ZGre    T    C        0      0        2 
   5    chr5_6775945     ZHar    T    C        0      0        2 
   5    chr5_6775945   Sample    T    C        0      0        2 
   5    chr5_6778389     AAsi    C    T        0      0        2 
   5    chr5_6778389     AKia    C    T        0      0        2 
   5    chr5_6778389     AOna    C    T        0      0        2 
   5    chr5_6778389     ASom    C    T        0      0        2 
   5    chr5_6778389     HCab    C    T        1      2        2 
   5    chr5_6778389     HPrz    C    T      0.5      1        2 
   5    chr5_6778389     ZBoe    C    T        0      0        2 
   5    chr5_6778389     ZGre    C    T        0      0        2 
   5    chr5_6778389     ZHar    C    T        0      0        2 
   5    chr5_6778389   Sample    C    T        0      0        2 
   5    chr5_6779038     AAsi    T    C        0      0        2 
   5    chr5_6779038     AKia    T    C        0      0        2 
   5    chr5_6779038     AOna    T    C        0      0        2 
   5    chr5_6779038     ASom    T    C        0      0        2 
   5    chr5_6779038     HCab    T    C        0      0        2 
   5    chr5_6779038     HPrz    T    C      0.5      1        2 
   5    chr5_6779038     ZBoe    T    C        0      0        2 
   5    chr5_6779038     ZGre    T    C        0      0        2 
   5    chr5_6779038     ZHar    T    C        0      0        2 
   5    chr5_6779038   Sample    T    C        0      0        2 
   5    chr5_6785173     AAsi    A    G        0      0        2 
   5    chr5_6785173     AKia    A    G        0      0        2 
   5    chr5_6785173     AOna    A    G        0      0        2 
   5    chr5_6785173     ASom    A    G        0      0        2 
   5    chr5_6785173     HCab    A    G        0      0        2 
   5    chr5_6785173     HPrz    A    G        0      0        2 
   5    chr5_6785173     ZBoe    A    G      0.5      1        2 
   5    chr5_6785173     ZGre    A    G        0      0        2 
   5    chr5_6785173     ZHar    A    G        0      0        2 
   5    chr5_6785173   Sample    A    G        0      0        2 
   5    chr5_6807845     AAsi    G    A        0      0        2 
   5    chr5_6807845     AKia    G    A        0      0        2 
   5    chr5_6807845     AOna    G    A      0.5      1        2 
   5    chr5_6807845     ASom    G    A        0      0        2 
   5    chr5_6807845     HCab    G    A        0      0        2 
   5    chr5_6807845     HPrz    G    A        0      0        2 
   5    chr5_6807845     ZBoe    G    A        0      0        2 
   5    chr5_6807845     ZGre    G    A        0      0        2 
   5    chr5_6807845     ZHar    G    A        0      0        2 
   5    chr5_6807845   Sample    G    A        0      0        2 
   5    chr5_6810966     AAsi    A    C        0      0        2 
   5    chr5_6810966     AKia    A    C        0      0        2 
   5    chr5_6810966     AOna    A    C        0      0        2 
   5    chr5_6810966     ASom    A    C        0      0        2 
   5    chr5_6810966     HCab    A    C        0      0        2 
   5    chr5_6810966     HPrz    A    C        0      0        2 
   5    chr5_6810966     ZBoe    A    C        0      0        2 
   5    chr5_6810966     ZGre    A    C        1      2        2 
   5    chr5_6810966     ZHar    A    C        0      0        2 
   5    chr5_6810966   Sample    A    C        0      0        2 
   5    chr5_6820129     AAsi    C    A        0      0        2 
   5    chr5_6820129     AKia    C    A        0      0        2 
   5    chr5_6820129     AOna    C    A        0      0        2 
   5    chr5_6820129     ASom    C    A        0      0        2 
   5    chr5_6820129     HCab    C    A        0      0        2 
   5    chr5_6820129     HPrz    C    A        0      0        2 
   5    chr5_6820129     ZBoe    C    A        0      0        2 
   5    chr5_6820129     ZGre    C    A      0.5      1        2 
   5    chr5_6820129     ZHar    C    A        0      0        2 
   5    chr5_6820129   Sample    C    A        0      0        2 
   5    chr5_6829640     AAsi    G    A        0      0        2 
   5    chr5_6829640     AKia    G    A        0      0        2 
   5    chr5_6829640     AOna    G    A        0      0        2 
   5    chr5_6829640     ASom    G    A        0      0        2 
   5    chr5_6829640     HCab    G    A        0      0        2 
   5    chr5_6829640     HPrz    G    A        0      0        2 
   5    chr5_6829640     ZBoe    G    A        0      0        2 
   5    chr5_6829640     ZGre    G    A        1      2        2 
   5    chr5_6829640     ZHar    G    A        0      0        2 
   5    chr5_6829640   Sample    G    A        0      0        2 
   5    chr5_6829934     AAsi    T    C        1      2        2 
   5    chr5_6829934     AKia    T    C        0      0        2 
   5    chr5_6829934     AOna    T    C        0      0        2 
   5    chr5_6829934     ASom    T    C        0      0        2 
   5    chr5_6829934     HCab    T    C        0      0        2 
   5    chr5_6829934     HPrz    T    C        0      0        2 
   5    chr5_6829934     ZBoe    T    C        0      0        2 
   5    chr5_6829934     ZGre    T    C        0      0        2 
   5    chr5_6829934     ZHar    T    C        0      0        2 
   5    chr5_6829934   Sample    T    C        0      0        2 
   5    chr5_6830033     AAsi    G    T        1      2        2 
   5    chr5_6830033     AKia    G    T        0      0        2 
   5    chr5_6830033     AOna    G    T        0      0        2 
   5    chr5_6830033     ASom    G    T        1      2        2 
   5    chr5_6830033     HCab    G    T        0      0        2 
   5    chr5_6830033     HPrz    G    T        0      0        2 
   5    chr5_6830033     ZBoe    G    T        0      0        2 
   5    chr5_6830033     ZGre    G    T        0      0        2 
   5    chr5_6830033     ZHar    G    T        0      0        2 
   5    chr5_6830033   Sample    G    T        1      2        2 
   5    chr5_6835731     AAsi    A    G        0      0        2 
   5    chr5_6835731     AKia    A    G        0      0        2 
   5    chr5_6835731     AOna    A    G        0      0        2 
   5    chr5_6835731     ASom    A    G        0      0        2 
   5    chr5_6835731     HCab    A    G        0      0        2 
   5    chr5_6835731     HPrz    A    G        0      0        2 
   5    chr5_6835731     ZBoe    A    G        0      0        2 
   5    chr5_6835731     ZGre    A    G        0      0        2 
   5    chr5_6835731     ZHar    A    G        1      2        2 
   5    chr5_6835731   Sample    A    G        0      0        2 
   5    chr5_6839473     AAsi    T    C        0      0        2 
   5    chr5_6839473     AKia    T    C        0      0        2 
   5    chr5_6839473     AOna    T    C        1      2        2 
   5    chr5_6839473     ASom    T    C        0      0        2 
   5    chr5_6839473     HCab    T    C        0      0        2 
   5    chr5_6839473     HPrz    T    C        0      0        2 
   5    chr5_6839473     ZBoe    T    C        0      0        2 
   5    chr5_6839473     ZGre    T    C        0      0        2 
   5    chr5_6839473     ZHar    T    C        0      0        2 
   5    chr5_6839473   Sample    T    C        0      0        2 
   5    chr5_6842828     AAsi    A    G        0      0        2 
   5    chr5_6842828     AKia    A    G        0      0        2 
   5    chr5_6842828     AOna    A    G        0      0        2 
   5    chr5_6842828     ASom    A    G        0      0        2 
   5    chr5_6842828     HCab    A    G        0      0        2 
   5    chr5_6842828     HPrz    A    G        0      0        2 
   5    chr5_6842828     ZBoe    A    G        0      0        2 
   5    chr5_6842828     ZGre    A    G      0.5      1        2 
   5    chr5_6842828     ZHar    A    G        0      0        2 
   5    chr5_6842828   Sample    A    G        0      0        2 
   5    chr5_6843340     AAsi    G    A        0      0        2 
   5    chr5_6843340     AKia    G    A        0      0        2 
   5    chr5_6843340     AOna    G    A        0      0        2 
   5    chr5_6843340     ASom    G    A        0      0        2 
   5    chr5_6843340     HCab    G    A        1      2        2 
   5    chr5_6843340     HPrz    G    A        1      2        2 
   5    chr5_6843340     ZBoe    G    A        0      0        2 
   5    chr5_6843340     ZGre    G    A        0      0        2 
   5    chr5_6843340     ZHar    G    A        0      0        2 
   5    chr5_6843340   Sample    G    A        0      0        2 
   5    chr5_6846748     AAsi    A    T        0      0        2 
   5    chr5_6846748     AKia    A    T      0.5      1        2 
   5    chr5_6846748     AOna    A    T        0      0        2 
   5    chr5_6846748     ASom    A    T        0      0        2 
   5    chr5_6846748     HCab    A    T        0      0        2 
   5    chr5_6846748     HPrz    A    T        0      0        2 
   5    chr5_6846748     ZBoe    A    T        0      0        2 
   5    chr5_6846748     ZGre    A    T        0      0        2 
   5    chr5_6846748     ZHar    A    T        0      0        2 
   5    chr5_6846748   Sample    A    T        0      0        2 
   5    chr5_6855043     AAsi    C    G        0      0        2 
   5    chr5_6855043     AKia    C    G        0      0        2 
   5    chr5_6855043     AOna    C    G        0      0        2 
   5    chr5_6855043     ASom    C    G        0      0        2 
   5    chr5_6855043     HCab    C    G        1      2        2 
   5    chr5_6855043     HPrz    C    G        1      2        2 
   5    chr5_6855043     ZBoe    C    G        0      0        2 
   5    chr5_6855043     ZGre    C    G        0      0        2 
   5    chr5_6855043     ZHar    C    G        0      0        2 
   5    chr5_6855043   Sample    C    G        0      0        2 
   5    chr5_6855729     AAsi    A    G        0      0        2 
   5    chr5_6855729     AKia    A    G        0      0        2 
   5    chr5_6855729     AOna    A    G        0      0        2 
   5    chr5_6855729     ASom    A    G        0      0        2 
   5    chr5_6855729     HCab    A    G        0      0        2 
   5    chr5_6855729     HPrz    A    G        0      0        2 
   5    chr5_6855729     ZBoe    A    G        0      0        2 
   5    chr5_6855729     ZGre    A    G        0      0        2 
   5    chr5_6855729     ZHar    A    G        1      2        2 
   5    chr5_6855729   Sample    A    G        0      0        2 
   5    chr5_6857577     AAsi    C    T        0      0        2 
   5    chr5_6857577     AKia    C    T        0      0        2 
   5    chr5_6857577     AOna    C    T        0      0        2 
   5    chr5_6857577     ASom    C    T        0      0        2 
   5    chr5_6857577     HCab    C    T        1      2        2 
   5    chr5_6857577     HPrz    C    T        1      2        2 
   5    chr5_6857577     ZBoe    C    T        0      0        2 
   5    chr5_6857577     ZGre    C    T        0      0        2 
   5    chr5_6857577     ZHar    C    T        0      0        2 
   5    chr5_6857577   Sample    C    T        0      0        2 
   5    chr5_6864020     AAsi    C    T        0      0        2 
   5    chr5_6864020     AKia    C    T        1      2        2 
   5    chr5_6864020     AOna    C    T        0      0        2 
   5    chr5_6864020     ASom    C    T        0      0        2 
   5    chr5_6864020     HCab    C    T        0      0        2 
   5    chr5_6864020     HPrz    C    T        0      0        2 
   5    chr5_6864020     ZBoe    C    T        0      0        2 
   5    chr5_6864020     ZGre    C    T        0      0        2 
   5    chr5_6864020     ZHar    C    T        0      0        2 
   5    chr5_6864020   Sample    C    T        0      0        2 
   5    chr5_6874306     AAsi    T    A        0      0        2 
   5    chr5_6874306     AKia    T    A        0      0        2 
   5    chr5_6874306     AOna    T    A        1      2        2 
   5    chr5_6874306     ASom    T    A        0      0        2 
   5    chr5_6874306     HCab    T    A        0      0        2 
   5    chr5_6874306     HPrz    T    A        0      0        2 
   5    chr5_6874306     ZBoe    T    A        0      0        2 
   5    chr5_6874306     ZGre    T    A        0      0        2 
   5    chr5_6874306     ZHar    T    A        0      0        2 
   5    chr5_6874306   Sample    T    A        0      0        2 
   5    chr5_6903534     AAsi    A    G        1      2        2 
   5    chr5_6903534     AKia    A    G        0      0        2 
   5    chr5_6903534     AOna    A    G        0      0        2 
   5    chr5_6903534     ASom    A    G        0      0        2 
   5    chr5_6903534     HCab    A    G        0      0        2 
   5    chr5_6903534     HPrz    A    G        0      0        2 
   5    chr5_6903534     ZBoe    A    G        0      0        2 
   5    chr5_6903534     ZGre    A    G        0      0        2 
   5    chr5_6903534     ZHar    A    G        0      0        2 
   5    chr5_6903534   Sample    A    G        0      0        2 
   5    chr5_6905314     AAsi    G    C        0      0        2 
   5    chr5_6905314     AKia    G    C        0      0        2 
   5    chr5_6905314     AOna    G    C        0      0        2 
   5    chr5_6905314     ASom    G    C        0      0        2 
   5    chr5_6905314     HCab    G    C        0      0        2 
   5    chr5_6905314     HPrz    G    C        0      0        2 
   5    chr5_6905314     ZBoe    G    C        0      0        2 
   5    chr5_6905314     ZGre    G    C        1      2        2 
   5    chr5_6905314     ZHar    G    C        0      0        2 
   5    chr5_6905314   Sample    G    C        0      0        2 
   5    chr5_6913436     AAsi    A    G        0      0        2 
   5    chr5_6913436     AKia    A    G        0      0        2 
   5    chr5_6913436     AOna    A    G        0      0        2 
   5    chr5_6913436     ASom    A    G        0      0        2 
   5    chr5_6913436     HCab    A    G        1      2        2 
   5    chr5_6913436     HPrz    A    G        1      2        2 
   5    chr5_6913436     ZBoe    A    G        1      2        2 
   5    chr5_6913436     ZGre    A    G        0      0        2 
   5    chr5_6913436     ZHar    A    G        0      0        2 
   5    chr5_6913436   Sample    A    G        0      0        2 
   5    chr5_6933868     AAsi    G    A        0      0        2 
   5    chr5_6933868     AKia    G    A        0      0        2 
   5    chr5_6933868     AOna    G    A        0      0        2 
   5    chr5_6933868     ASom    G    A        0      0        2 
   5    chr5_6933868     HCab    G    A        1      2        2 
   5    chr5_6933868     HPrz    G    A        1      2        2 
   5    chr5_6933868     ZBoe    G    A        0      0        2 
   5    chr5_6933868     ZGre    G    A        0      0        2 
   5    chr5_6933868     ZHar    G    A        0      0        2 
   5    chr5_6933868   Sample    G    A        0      0        2 
   5    chr5_6934818     AAsi    C    A        0      0        2 
   5    chr5_6934818     AKia    C    A        0      0        2 
   5    chr5_6934818     AOna    C    A        0      0        2 
   5    chr5_6934818     ASom    C    A        0      0        2 
   5    chr5_6934818     HCab    C    A        1      2        2 
   5    chr5_6934818     HPrz    C    A        1      2        2 
   5    chr5_6934818     ZBoe    C    A        0      0        2 
   5    chr5_6934818     ZGre    C    A        0      0        2 
   5    chr5_6934818     ZHar    C    A        0      0        2 
   5    chr5_6934818   Sample    C    A        0      0        2 
   5    chr5_6938097     AAsi    A    G        0      0        2 
   5    chr5_6938097     AKia    A    G      0.5      1        2 
   5    chr5_6938097     AOna    A    G        0      0        2 
   5    chr5_6938097     ASom    A    G        0      0        2 
   5    chr5_6938097     HCab    A    G        0      0        2 
   5    chr5_6938097     HPrz    A    G        0      0        2 
   5    chr5_6938097     ZBoe    A    G        0      0        2 
   5    chr5_6938097     ZGre    A    G        0      0        2 
   5    chr5_6938097     ZHar    A    G        0      0        2 
   5    chr5_6938097   Sample    A    G        0      0        2 
   5    chr5_6947159     AAsi    C    G        0      0        2 
   5    chr5_6947159     AKia    C    G        0      0        2 
   5    chr5_6947159     AOna    C    G        0      0        2 
   5    chr5_6947159     ASom    C    G        1      2        2 
   5    chr5_6947159     HCab    C    G        0      0        2 
   5    chr5_6947159     HPrz    C    G        0      0        2 
   5    chr5_6947159     ZBoe    C    G        0      0        2 
   5    chr5_6947159     ZGre    C    G        0      0        2 
   5    chr5_6947159     ZHar    C    G        0      0        2 
   5    chr5_6947159   Sample    C    G        0      0        2 
   5    chr5_6954137     AAsi    C    G        0      0        2 
   5    chr5_6954137     AKia    C    G        1      2        2 
   5    chr5_6954137     AOna    C    G        0      0        2 
   5    chr5_6954137     ASom    C    G        0      0        2 
   5    chr5_6954137     HCab    C    G        0      0        2 
   5    chr5_6954137     HPrz    C    G        0      0        2 
   5    chr5_6954137     ZBoe    C    G        0      0        2 
   5    chr5_6954137     ZGre    C    G        0      0        2 
   5    chr5_6954137     ZHar    C    G        0      0        2 
   5    chr5_6954137   Sample    C    G        0      0        2 
   5    chr5_6954700     AAsi    C    T        0      0        2 
   5    chr5_6954700     AKia    C    T        0      0        2 
   5    chr5_6954700     AOna    C    T        0      0        2 
   5    chr5_6954700     ASom    C    T        0      0        2 
   5    chr5_6954700     HCab    C    T        0      0        2 
   5    chr5_6954700     HPrz    C    T        0      0        2 
   5    chr5_6954700     ZBoe    C    T        0      0        2 
   5    chr5_6954700     ZGre    C    T      0.5      1        2 
   5    chr5_6954700     ZHar    C    T        0      0        2 
   5    chr5_6954700   Sample    C    T        0      0        2 
   5    chr5_6955543     AAsi    T    A        0      0        2 
   5    chr5_6955543     AKia    T    A        0      0        2 
   5    chr5_6955543     AOna    T    A        0      0        2 
   5    chr5_6955543     ASom    T    A        1      2        2 
   5    chr5_6955543     HCab    T    A        0      0        2 
   5    chr5_6955543     HPrz    T    A        0      0        2 
   5    chr5_6955543     ZBoe    T    A        0      0        2 
   5    chr5_6955543     ZGre    T    A        0      0        2 
   5    chr5_6955543     ZHar    T    A        0      0        2 
   5    chr5_6955543   Sample    T    A        0      0        2 
   5    chr5_6968253     AAsi    C    G        0      0        2 
   5    chr5_6968253     AKia    C    G        0      0        2 
   5    chr5_6968253     AOna    C    G      0.5      1        2 
   5    chr5_6968253     ASom    C    G        0      0        2 
   5    chr5_6968253     HCab    C    G        0      0        2 
   5    chr5_6968253     HPrz    C    G        0      0        2 
   5    chr5_6968253     ZBoe    C    G        0      0        2 
   5    chr5_6968253     ZGre    C    G        0      0        2 
   5    chr5_6968253     ZHar    C    G        0      0        2 
   5    chr5_6968253   Sample    C    G        0      0        2 
   5    chr5_6968862     AAsi    A    G        0      0        2 
   5    chr5_6968862     AKia    A    G        0      0        2 
   5    chr5_6968862     AOna    A    G        0      0        2 
   5    chr5_6968862     ASom    A    G        0      0        2 
   5    chr5_6968862     HCab    A    G        0      0        2 
   5    chr5_6968862     HPrz    A    G        0      0        2 
   5    chr5_6968862     ZBoe    A    G      0.5      1        2 
   5    chr5_6968862     ZGre    A    G        0      0        2 
   5    chr5_6968862     ZHar    A    G        0      0        2 
   5    chr5_6968862   Sample    A    G        0      0        2 
   5    chr5_6974487     AAsi    A    C        1      2        2 
   5    chr5_6974487     AKia    A    C        0      0        2 
   5    chr5_6974487     AOna    A    C        0      0        2 
   5    chr5_6974487     ASom    A    C        1      2        2 
   5    chr5_6974487     HCab    A    C        0      0        2 
   5    chr5_6974487     HPrz    A    C        0      0        2 
   5    chr5_6974487     ZBoe    A    C        0      0        2 
   5    chr5_6974487     ZGre    A    C        0      0        2 
   5    chr5_6974487     ZHar    A    C        0      0        2 
   5    chr5_6974487   Sample    A    C        1      2        2 
   5    chr5_6974676     AAsi    T    C        0      0        2 
   5    chr5_6974676     AKia    T    C        0      0        2 
   5    chr5_6974676     AOna    T    C        0      0        2 
   5    chr5_6974676     ASom    T    C        1      2        2 
   5    chr5_6974676     HCab    T    C        0      0        2 
   5    chr5_6974676     HPrz    T    C        0      0        2 
   5    chr5_6974676     ZBoe    T    C        0      0        2 
   5    chr5_6974676     ZGre    T    C        0      0        2 
   5    chr5_6974676     ZHar    T    C        0      0        2 
   5    chr5_6974676   Sample    T    C        0      0        2 
   5    chr5_6976718     AAsi    G    T        0      0        2 
   5    chr5_6976718     AKia    G    T        1      2        2 
   5    chr5_6976718     AOna    G    T        1      2        2 
   5    chr5_6976718     ASom    G    T        0      0        2 
   5    chr5_6976718     HCab    G    T        0      0        2 
   5    chr5_6976718     HPrz    G    T        0      0        2 
   5    chr5_6976718     ZBoe    G    T        0      0        2 
   5    chr5_6976718     ZGre    G    T        0      0        2 
   5    chr5_6976718     ZHar    G    T        0      0        2 
   5    chr5_6976718   Sample    G    T        0      0        2 
   5    chr5_6992566     AAsi    A    G        0      0        2 
   5    chr5_6992566     AKia    A    G        0      0        2 
   5    chr5_6992566     AOna    A    G        0      0        2 
   5    chr5_6992566     ASom    A    G        0      0        2 
   5    chr5_6992566     HCab    A    G        1      2        2 
   5    chr5_6992566     HPrz    A    G        1      2        2 
   5    chr5_6992566     ZBoe    A    G        0      0        2 
   5    chr5_6992566     ZGre    A    G        0      0        2 
   5    chr5_6992566     ZHar    A    G        0      0        2 
   5    chr5_6992566   Sample    A    G        0      0        2 
   5    chr5_6992772     AAsi    G    C        0      0        2 
   5    chr5_6992772     AKia    G    C        0      0        2 
   5    chr5_6992772     AOna    G    C      0.5      1        2 
   5    chr5_6992772     ASom    G    C        0      0        2 
   5    chr5_6992772     HCab    G    C        0      0        2 
   5    chr5_6992772     HPrz    G    C        0      0        2 
   5    chr5_6992772     ZBoe    G    C        0      0        2 
   5    chr5_6992772     ZGre    G    C        0      0        2 
   5    chr5_6992772     ZHar    G    C        0      0        2 
   5    chr5_6992772   Sample    G    C        0      0        2 
   5    chr5_6993842     AAsi    G    A        0      0        2 
   5    chr5_6993842     AKia    G    A        0      0        2 
   5    chr5_6993842     AOna    G    A        0      0        2 
   5    chr5_6993842     ASom    G    A        0      0        2 
   5    chr5_6993842     HCab    G    A        0      0        2 
   5    chr5_6993842     HPrz    G    A        0      0        2 
   5    chr5_6993842     ZBoe    G    A      0.5      1        2 
   5    chr5_6993842     ZGre    G    A        0      0        2 
   5    chr5_6993842     ZHar    G    A        0      0        2 
   5    chr5_6993842   Sample    G    A        0      0        2 
   5    chr5_7004494     AAsi    T    C        0      0        2 
   5    chr5_7004494     AKia    T    C        0      0        2 
   5    chr5_7004494     AOna    T    C      0.5      1        2 
   5    chr5_7004494     ASom    T    C        0      0        2 
   5    chr5_7004494     HCab    T    C        0      0        2 
   5    chr5_7004494     HPrz    T    C        0      0        2 
   5    chr5_7004494     ZBoe    T    C        0      0        2 
   5    chr5_7004494     ZGre    T    C        0      0        2 
   5    chr5_7004494     ZHar    T    C        0      0        2 
   5    chr5_7004494   Sample    T    C        0      0        2 
   5    chr5_7004626     AAsi    G    A        0      0        2 
   5    chr5_7004626     AKia    G    A        1      2        2 
   5    chr5_7004626     AOna    G    A        0      0        2 
   5    chr5_7004626     ASom    G    A        0      0        2 
   5    chr5_7004626     HCab    G    A        0      0        2 
   5    chr5_7004626     HPrz    G    A        0      0        2 
   5    chr5_7004626     ZBoe    G    A        0      0        2 
   5    chr5_7004626     ZGre    G    A        0      0        2 
   5    chr5_7004626     ZHar    G    A        0      0        2 
   5    chr5_7004626   Sample    G    A        0      0        2 
   5    chr5_7007779     AAsi    C    T        0      0        2 
   5    chr5_7007779     AKia    C    T        0      0        2 
   5    chr5_7007779     AOna    C    T        0      0        2 
   5    chr5_7007779     ASom    C    T        0      0        2 
   5    chr5_7007779     HCab    C    T        0      0        2 
   5    chr5_7007779     HPrz    C    T        0      0        2 
   5    chr5_7007779     ZBoe    C    T        1      2        2 
   5    chr5_7007779     ZGre    C    T        0      0        2 
   5    chr5_7007779     ZHar    C    T        0      0        2 
   5    chr5_7007779   Sample    C    T        0      0        2 
   5    chr5_7017573     AAsi    T    G        0      0        2 
   5    chr5_7017573     AKia    T    G        0      0        2 
   5    chr5_7017573     AOna    T    G        0      0        2 
   5    chr5_7017573     ASom    T    G        0      0        2 
   5    chr5_7017573     HCab    T    G        1      2        2 
   5    chr5_7017573     HPrz    T    G        1      2        2 
   5    chr5_7017573     ZBoe    T    G        0      0        2 
   5    chr5_7017573     ZGre    T    G        0      0        2 
   5    chr5_7017573     ZHar    T    G        0      0        2 
   5    chr5_7017573   Sample    T    G        0      0        2 
   5    chr5_7032136     AAsi    T    C        0      0        2 
   5    chr5_7032136     AKia    T    C        0      0        2 
   5    chr5_7032136     AOna    T    C        0      0        2 
   5    chr5_7032136     ASom    T    C        0      0        2 
   5    chr5_7032136     HCab    T    C        1      2        2 
   5    chr5_7032136     HPrz    T    C        1      2        2 
   5    chr5_7032136     ZBoe    T    C        0      0        2 
   5    chr5_7032136     ZGre    T    C        0      0        2 
   5    chr5_7032136     ZHar    T    C        0      0        2 
   5    chr5_7032136   Sample    T    C        0      0        2 
   5    chr5_7033124     AAsi    C    T        0      0        2 
   5    chr5_7033124     AKia    C    T        0      0        2 
   5    chr5_7033124     AOna    C    T        0      0        2 
   5    chr5_7033124     ASom    C    T        0      0        2 
   5    chr5_7033124     HCab    C    T        0      0        2 
   5    chr5_7033124     HPrz    C    T        0      0        2 
   5    chr5_7033124     ZBoe    C    T        0      0        2 
   5    chr5_7033124     ZGre    C    T      0.5      1        2 
   5    chr5_7033124     ZHar    C    T        0      0        2 
   5    chr5_7033124   Sample    C    T        0      0        2 
   5    chr5_7039335     AAsi    C    G        0      0        2 
   5    chr5_7039335     AKia    C    G        0      0        2 
   5    chr5_7039335     AOna    C    G        0      0        2 
   5    chr5_7039335     ASom    C    G        0      0        2 
   5    chr5_7039335     HCab    C    G        0      0        2 
   5    chr5_7039335     HPrz    C    G        0      0        2 
   5    chr5_7039335     ZBoe    C    G        0      0        2 
   5    chr5_7039335     ZGre    C    G        0      0        2 
   5    chr5_7039335     ZHar    C    G        1      2        2 
   5    chr5_7039335   Sample    C    G        0      0        2 
   5    chr5_7041822     AAsi    A    G        0      0        2 
   5    chr5_7041822     AKia    A    G        0      0        2 
   5    chr5_7041822     AOna    A    G        0      0        2 
   5    chr5_7041822     ASom    A    G        0      0        2 
   5    chr5_7041822     HCab    A    G        0      0        2 
   5    chr5_7041822     HPrz    A    G        0      0        2 
   5    chr5_7041822     ZBoe    A    G        0      0        2 
   5    chr5_7041822     ZGre    A    G        1      2        2 
   5    chr5_7041822     ZHar    A    G        0      0        2 
   5    chr5_7041822   Sample    A    G        0      0        2 
   5    chr5_7046247     AAsi    A    G        0      0        2 
   5    chr5_7046247     AKia    A    G        0      0        2 
   5    chr5_7046247     AOna    A    G        0      0        2 
   5    chr5_7046247     ASom    A    G        0      0        2 
   5    chr5_7046247     HCab    A    G        0      0        2 
   5    chr5_7046247     HPrz    A    G        0      0        2 
   5    chr5_7046247     ZBoe    A    G        0      0        2 
   5    chr5_7046247     ZGre    A    G        1      2        2 
   5    chr5_7046247     ZHar    A    G        0      0        2 
   5    chr5_7046247   Sample    A    G        0      0        2 
   5    chr5_7049531     AAsi    A    G        0      0        2 
   5    chr5_7049531     AKia    A    G        0      0        2 
   5    chr5_7049531     AOna    A    G        1      2        2 
   5    chr5_7049531     ASom    A    G        0      0        2 
   5    chr5_7049531     HCab    A    G        0      0        2 
   5    chr5_7049531     HPrz    A    G        0      0        2 
   5    chr5_7049531     ZBoe    A    G        0      0        2 
   5    chr5_7049531     ZGre    A    G        0      0        2 
   5    chr5_7049531     ZHar    A    G        0      0        2 
   5    chr5_7049531   Sample    A    G        0      0        2 
   5    chr5_7055257     AAsi    A    G        0      0        2 
   5    chr5_7055257     AKia    A    G        0      0        2 
   5    chr5_7055257     AOna    A    G      0.5      1        2 
   5    chr5_7055257     ASom    A    G        0      0        2 
   5    chr5_7055257     HCab    A    G        0      0        2 
   5    chr5_7055257     HPrz    A    G        0      0        2 
   5    chr5_7055257     ZBoe    A    G        0      0        2 
   5    chr5_7055257     ZGre    A    G        0      0        2 
   5    chr5_7055257     ZHar    A    G        0      0        2 
   5    chr5_7055257   Sample    A    G        0      0        2 
   5    chr5_7062354     AAsi    C    T        0      0        2 
   5    chr5_7062354     AKia    C    T        0      0        2 
   5    chr5_7062354     AOna    C    T        0      0        2 
   5    chr5_7062354     ASom    C    T        0      0        2 
   5    chr5_7062354     HCab    C    T        0      0        2 
   5    chr5_7062354     HPrz    C    T        0      0        2 
   5    chr5_7062354     ZBoe    C    T        0      0        2 
   5    chr5_7062354     ZGre    C    T        1      2        2 
   5    chr5_7062354     ZHar    C    T        0      0        2 
   5    chr5_7062354   Sample    C    T        0      0        2 
   5    chr5_7066837     AAsi    G    C        0      0        2 
   5    chr5_7066837     AKia    G    C        0      0        2 
   5    chr5_7066837     AOna    G    C        0      0        2 
   5    chr5_7066837     ASom    G    C        0      0        2 
   5    chr5_7066837     HCab    G    C        1      2        2 
   5    chr5_7066837     HPrz    G    C        1      2        2 
   5    chr5_7066837     ZBoe    G    C        0      0        2 
   5    chr5_7066837     ZGre    G    C        0      0        2 
   5    chr5_7066837     ZHar    G    C        0      0        2 
   5    chr5_7066837   Sample    G    C        0      0        2 
   5    chr5_7074781     AAsi    C    T        0      0        2 
   5    chr5_7074781     AKia    C    T        0      0        2 
   5    chr5_7074781     AOna    C    T        0      0        2 
   5    chr5_7074781     ASom    C    T        0      0        2 
   5    chr5_7074781     HCab    C    T        1      2        2 
   5    chr5_7074781     HPrz    C    T        1      2        2 
   5    chr5_7074781     ZBoe    C    T        0      0        2 
   5    chr5_7074781     ZGre    C    T        0      0        2 
   5    chr5_7074781     ZHar    C    T        0      0        2 
   5    chr5_7074781   Sample    C    T        0      0        2 
   5    chr5_7077915     AAsi    A    G        0      0        2 
   5    chr5_7077915     AKia    A    G        0      0        2 
   5    chr5_7077915     AOna    A    G        0      0        2 
   5    chr5_7077915     ASom    A    G        0      0        2 
   5    chr5_7077915     HCab    A    G        1      2        2 
   5    chr5_7077915     HPrz    A    G        1      2        2 
   5    chr5_7077915     ZBoe    A    G        0      0        2 
   5    chr5_7077915     ZGre    A    G        0      0        2 
   5    chr5_7077915     ZHar    A    G        0      0        2 
   5    chr5_7077915   Sample    A    G        0      0        2 
   5    chr5_7083506     AAsi    T    C        0      0        2 
   5    chr5_7083506     AKia    T    C        0      0        2 
   5    chr5_7083506     AOna    T    C        0      0        2 
   5    chr5_7083506     ASom    T    C        0      0        2 
   5    chr5_7083506     HCab    T    C        0      0        2 
   5    chr5_7083506     HPrz    T    C        0      0        2 
   5    chr5_7083506     ZBoe    T    C      0.5      1        2 
   5    chr5_7083506     ZGre    T    C        0      0        2 
   5    chr5_7083506     ZHar    T    C        0      0        2 
   5    chr5_7083506   Sample    T    C        0      0        2 
   5    chr5_7085548     AAsi    A    C        0      0        2 
   5    chr5_7085548     AKia    A    C        1      2        2 
   5    chr5_7085548     AOna    A    C        0      0        2 
   5    chr5_7085548     ASom    A    C        0      0        2 
   5    chr5_7085548     HCab    A    C        0      0        2 
   5    chr5_7085548     HPrz    A    C        0      0        2 
   5    chr5_7085548     ZBoe    A    C        0      0        2 
   5    chr5_7085548     ZGre    A    C        0      0        2 
   5    chr5_7085548     ZHar    A    C        0      0        2 
   5    chr5_7085548   Sample    A    C        0      0        2 
   5    chr5_7091858     AAsi    G    A        1      2        2 
   5    chr5_7091858     AKia    G    A        0      0        2 
   5    chr5_7091858     AOna    G    A        0      0        2 
   5    chr5_7091858     ASom    G    A        1      2        2 
   5    chr5_7091858     HCab    G    A        0      0        2 
   5    chr5_7091858     HPrz    G    A        0      0        2 
   5    chr5_7091858     ZBoe    G    A        0      0        2 
   5    chr5_7091858     ZGre    G    A        0      0        2 
   5    chr5_7091858     ZHar    G    A        0      0        2 
   5    chr5_7091858   Sample    G    A        1      2        2 
   5    chr5_7097568     AAsi    C    G        0      0        2 
   5    chr5_7097568     AKia    C    G        0      0        2 
   5    chr5_7097568     AOna    C    G        0      0        2 
   5    chr5_7097568     ASom    C    G        0      0        2 
   5    chr5_7097568     HCab    C    G        0      0        2 
   5    chr5_7097568     HPrz    C    G        0      0        2 
   5    chr5_7097568     ZBoe    C    G        0      0        2 
   5    chr5_7097568     ZGre    C    G        0      0        2 
   5    chr5_7097568     ZHar    C    G        1      2        2 
   5    chr5_7097568   Sample    C    G        0      0        2 
   5    chr5_7099637     AAsi    T    C        0      0        2 
   5    chr5_7099637     AKia    T    C        0      0        2 
   5    chr5_7099637     AOna    T    C        0      0        2 
   5    chr5_7099637     ASom    T    C        0      0        2 
   5    chr5_7099637     HCab    T    C        0      0        2 
   5    chr5_7099637     HPrz    T    C        0      0        2 
   5    chr5_7099637     ZBoe    T    C        0      0        2 
   5    chr5_7099637     ZGre    T    C      0.5      1        2 
   5    chr5_7099637     ZHar    T    C        0      0        2 
   5    chr5_7099637   Sample    T    C        0      0        2 
   5    chr5_7107904     AAsi    C    T        0      0        2 
   5    chr5_7107904     AKia    C    T        0      0        2 
   5    chr5_7107904     AOna    C    T        0      0        2 
   5    chr5_7107904     ASom    C    T        0      0        2 
   5    chr5_7107904     HCab    C    T        0      0        2 
   5    chr5_7107904     HPrz    C    T        0      0        2 
   5    chr5_7107904     ZBoe    C    T        1      2        2 
   5    chr5_7107904     ZGre    C    T        0      0        2 
   5    chr5_7107904     ZHar    C    T        0      0        2 
   5    chr5_7107904   Sample    C    T        0      0        2 
   5    chr5_7112625     AAsi    A    G        0      0        2 
   5    chr5_7112625     AKia    A    G        1      2        2 
   5    chr5_7112625     AOna    A    G        0      0        2 
   5    chr5_7112625     ASom    A    G        0      0        2 
   5    chr5_7112625     HCab    A    G        0      0        2 
   5    chr5_7112625     HPrz    A    G        0      0        2 
   5    chr5_7112625     ZBoe    A    G        0      0        2 
   5    chr5_7112625     ZGre    A    G        0      0        2 
   5    chr5_7112625     ZHar    A    G        0      0        2 
   5    chr5_7112625   Sample    A    G        0      0        2 
   5    chr5_7112830     AAsi    T    C        0      0        2 
   5    chr5_7112830     AKia    T    C        0      0        2 
   5    chr5_7112830     AOna    T    C        0      0        2 
   5    chr5_7112830     ASom    T    C        0      0        2 
   5    chr5_7112830     HCab    T    C        1      2        2 
   5    chr5_7112830     HPrz    T    C        1      2        2 
   5    chr5_7112830     ZBoe    T    C        0      0        2 
   5    chr5_7112830     ZGre    T    C        0      0        2 
   5    chr5_7112830     ZHar    T    C        0      0        2 
   5    chr5_7112830   Sample    T    C        0      0        2 
   5    chr5_7113844     AAsi    C    T        0      0        2 
   5    chr5_7113844     AKia    C    T        0      0        2 
   5    chr5_7113844     AOna    C    T        0      0        2 
   5    chr5_7113844     ASom    C    T        0      0        2 
   5    chr5_7113844     HCab    C    T        0      0        2 
   5    chr5_7113844     HPrz    C    T        0      0        2 
   5    chr5_7113844     ZBoe    C    T        1      2        2 
   5    chr5_7113844     ZGre    C    T        1      2        2 
   5    chr5_7113844     ZHar    C    T        1      2        2 
   5    chr5_7113844   Sample    C    T        0      0        2 
   5    chr5_7117325     AAsi    A    G        0      0        2 
   5    chr5_7117325     AKia    A    G        0      0        2 
   5    chr5_7117325     AOna    A    G        0      0        2 
   5    chr5_7117325     ASom    A    G        0      0        2 
   5    chr5_7117325     HCab    A    G        0      0        2 
   5    chr5_7117325     HPrz    A    G      0.5      1        2 
   5    chr5_7117325     ZBoe    A    G        0      0        2 
   5    chr5_7117325     ZGre    A    G        0      0        2 
   5    chr5_7117325     ZHar    A    G        0      0        2 
   5    chr5_7117325   Sample    A    G        0      0        2 
   5    chr5_7121260     AAsi    A    T      0.5      1        2 
   5    chr5_7121260     AKia    A    T        0      0        2 
   5    chr5_7121260     AOna    A    T        0      0        2 
   5    chr5_7121260     ASom    A    T        0      0        2 
   5    chr5_7121260     HCab    A    T        0      0        2 
   5    chr5_7121260     HPrz    A    T        0      0        2 
   5    chr5_7121260     ZBoe    A    T        0      0        2 
   5    chr5_7121260     ZGre    A    T        0      0        2 
   5    chr5_7121260     ZHar    A    T        0      0        2 
   5    chr5_7121260   Sample    A    T        1      2        2 
   5    chr5_7126816     AAsi    G    T        0      0        2 
   5    chr5_7126816     AKia    G    T        0      0        2 
   5    chr5_7126816     AOna    G    T        0      0        2 
   5    chr5_7126816     ASom    G    T        0      0        2 
   5    chr5_7126816     HCab    G    T        0      0        2 
   5    chr5_7126816     HPrz    G    T        0      0        2 
   5    chr5_7126816     ZBoe    G    T      0.5      1        2 
   5    chr5_7126816     ZGre    G    T        0      0        2 
   5    chr5_7126816     ZHar    G    T        0      0        2 
   5    chr5_7126816   Sample    G    T        0      0        2 
   5    chr5_7129865     AAsi    G    A        1      2        2 
   5    chr5_7129865     AKia    G    A        1      2        2 
   5    chr5_7129865     AOna    G    A        1      2        2 
   5    chr5_7129865     ASom    G    A        1      2        2 
   5    chr5_7129865     HCab    G    A        0      0        2 
   5    chr5_7129865     HPrz    G    A        0      0        2 
   5    chr5_7129865     ZBoe    G    A        0      0        2 
   5    chr5_7129865     ZGre    G    A        0      0        2 
   5    chr5_7129865     ZHar    G    A        0      0        2 
   5    chr5_7129865   Sample    G    A        1      2        2 
   5    chr5_7132911     AAsi    G    A        0      0        2 
   5    chr5_7132911     AKia    G    A        0      0        2 
   5    chr5_7132911     AOna    G    A        0      0        2 
   5    chr5_7132911     ASom    G    A        0      0        2 
   5    chr5_7132911     HCab    G    A        0      0        2 
   5    chr5_7132911     HPrz    G    A        0      0        2 
   5    chr5_7132911     ZBoe    G    A      0.5      1        2 
   5    chr5_7132911     ZGre    G    A        0      0        2 
   5    chr5_7132911     ZHar    G    A        0      0        2 
   5    chr5_7132911   Sample    G    A        0      0        2 
   5    chr5_7135578     AAsi    G    A        0      0        2 
   5    chr5_7135578     AKia    G    A        0      0        2 
   5    chr5_7135578     AOna    G    A        0      0        2 
   5    chr5_7135578     ASom    G    A        0      0        2 
   5    chr5_7135578     HCab    G    A      0.5      1        2 
   5    chr5_7135578     HPrz    G    A        0      0        2 
   5    chr5_7135578     ZBoe    G    A        0      0        2 
   5    chr5_7135578     ZGre    G    A        0      0        2 
   5    chr5_7135578     ZHar    G    A        0      0        2 
   5    chr5_7135578   Sample    G    A        0      0        2 
   5    chr5_7146557     AAsi    T    C        0      0        2 
   5    chr5_7146557     AKia    T    C        0      0        2 
   5    chr5_7146557     AOna    T    C        0      0        2 
   5    chr5_7146557     ASom    T    C        0      0        2 
   5    chr5_7146557     HCab    T    C        1      2        2 
   5    chr5_7146557     HPrz    T    C        1      2        2 
   5    chr5_7146557     ZBoe    T    C        0      0        2 
   5    chr5_7146557     ZGre    T    C        0      0        2 
   5    chr5_7146557     ZHar    T    C        0      0        2 
   5    chr5_7146557   Sample    T    C        0      0        2 
   5    chr5_7147247     AAsi    G    C        0      0        2 
   5    chr5_7147247     AKia    G    C        0      0        2 
   5    chr5_7147247     AOna    G    C        0      0        2 
   5    chr5_7147247     ASom    G    C        0      0        2 
   5    chr5_7147247     HCab    G    C        1      2        2 
   5    chr5_7147247     HPrz    G    C        1      2        2 
   5    chr5_7147247     ZBoe    G    C        0      0        2 
   5    chr5_7147247     ZGre    G    C        0      0        2 
   5    chr5_7147247     ZHar    G    C        0      0        2 
   5    chr5_7147247   Sample    G    C        0      0        2 
   5    chr5_7153907     AAsi    C    A        1      2        2 
   5    chr5_7153907     AKia    C    A        0      0        2 
   5    chr5_7153907     AOna    C    A        0      0        2 
   5    chr5_7153907     ASom    C    A        0      0        2 
   5    chr5_7153907     HCab    C    A        0      0        2 
   5    chr5_7153907     HPrz    C    A        0      0        2 
   5    chr5_7153907     ZBoe    C    A        0      0        2 
   5    chr5_7153907     ZGre    C    A        0      0        2 
   5    chr5_7153907     ZHar    C    A        0      0        2 
   5    chr5_7153907   Sample    C    A        0      0        2 
   5    chr5_7157898     AAsi    T    A        0      0        2 
   5    chr5_7157898     AKia    T    A        0      0        2 
   5    chr5_7157898     AOna    T    A        0      0        2 
   5    chr5_7157898     ASom    T    A        0      0        2 
   5    chr5_7157898     HCab    T    A        1      2        2 
   5    chr5_7157898     HPrz    T    A        1      2        2 
   5    chr5_7157898     ZBoe    T    A        0      0        2 
   5    chr5_7157898     ZGre    T    A        0      0        2 
   5    chr5_7157898     ZHar    T    A        0      0        2 
   5    chr5_7157898   Sample    T    A        0      0        2 
   5    chr5_7162773     AAsi    C    T        0      0        2 
   5    chr5_7162773     AKia    C    T        0      0        2 
   5    chr5_7162773     AOna    C    T        0      0        2 
   5    chr5_7162773     ASom    C    T        0      0        2 
   5    chr5_7162773     HCab    C    T        1      2        2 
   5    chr5_7162773     HPrz    C    T        0      0        2 
   5    chr5_7162773     ZBoe    C    T        0      0        2 
   5    chr5_7162773     ZGre    C    T        0      0        2 
   5    chr5_7162773     ZHar    C    T        0      0        2 
   5    chr5_7162773   Sample    C    T        0      0        2 
   5    chr5_7165493     AAsi    A    T        0      0        2 
   5    chr5_7165493     AKia    A    T        0      0        2 
   5    chr5_7165493     AOna    A    T        0      0        2 
   5    chr5_7165493     ASom    A    T        0      0        2 
   5    chr5_7165493     HCab    A    T        0      0        2 
   5    chr5_7165493     HPrz    A    T        1      2        2 
   5    chr5_7165493     ZBoe    A    T        0      0        2 
   5    chr5_7165493     ZGre    A    T        0      0        2 
   5    chr5_7165493     ZHar    A    T        0      0        2 
   5    chr5_7165493   Sample    A    T        0      0        2 
   5    chr5_7172623     AAsi    G    A        0      0        2 
   5    chr5_7172623     AKia    G    A        0      0        2 
   5    chr5_7172623     AOna    G    A        0      0        2 
   5    chr5_7172623     ASom    G    A        0      0        2 
   5    chr5_7172623     HCab    G    A        1      2        2 
   5    chr5_7172623     HPrz    G    A        1      2        2 
   5    chr5_7172623     ZBoe    G    A        0      0        2 
   5    chr5_7172623     ZGre    G    A        0      0        2 
   5    chr5_7172623     ZHar    G    A        0      0        2 
   5    chr5_7172623   Sample    G    A        0      0        2 
   5    chr5_7177526     AAsi    G    A        0      0        2 
   5    chr5_7177526     AKia    G    A        0      0        2 
   5    chr5_7177526     AOna    G    A        0      0        2 
   5    chr5_7177526     ASom    G    A        0      0        2 
   5    chr5_7177526     HCab    G    A        0      0        2 
   5    chr5_7177526     HPrz    G    A        0      0        2 
   5    chr5_7177526     ZBoe    G    A      0.5      1        2 
   5    chr5_7177526     ZGre    G    A        0      0        2 
   5    chr5_7177526     ZHar    G    A        0      0        2 
   5    chr5_7177526   Sample    G    A        0      0        2 
   5    chr5_7177988     AAsi    C    T        0      0        2 
   5    chr5_7177988     AKia    C    T        0      0        2 
   5    chr5_7177988     AOna    C    T        0      0        2 
   5    chr5_7177988     ASom    C    T        0      0        2 
   5    chr5_7177988     HCab    C    T        1      2        2 
   5    chr5_7177988     HPrz    C    T        1      2        2 
   5    chr5_7177988     ZBoe    C    T        0      0        2 
   5    chr5_7177988     ZGre    C    T        0      0        2 
   5    chr5_7177988     ZHar    C    T        0      0        2 
   5    chr5_7177988   Sample    C    T        0      0        2 
   5    chr5_7188503     AAsi    C    T        0      0        2 
   5    chr5_7188503     AKia    C    T        0      0        2 
   5    chr5_7188503     AOna    C    T        0      0        2 
   5    chr5_7188503     ASom    C    T        0      0        2 
   5    chr5_7188503     HCab    C    T        1      2        2 
   5    chr5_7188503     HPrz    C    T        1      2        2 
   5    chr5_7188503     ZBoe    C    T        0      0        2 
   5    chr5_7188503     ZGre    C    T        0      0        2 
   5    chr5_7188503     ZHar    C    T        0      0        2 
   5    chr5_7188503   Sample    C    T        0      0        2 
   5    chr5_7195713     AAsi    A    G        0      0        2 
   5    chr5_7195713     AKia    A    G        0      0        2 
   5    chr5_7195713     AOna    A    G      0.5      1        2 
   5    chr5_7195713     ASom    A    G        0      0        2 
   5    chr5_7195713     HCab    A    G        0      0        2 
   5    chr5_7195713     HPrz    A    G        0      0        2 
   5    chr5_7195713     ZBoe    A    G        0      0        2 
   5    chr5_7195713     ZGre    A    G        0      0        2 
   5    chr5_7195713     ZHar    A    G        0      0        2 
   5    chr5_7195713   Sample    A    G        0      0        2 
   5    chr5_7198204     AAsi    A    G        1      2        2 
   5    chr5_7198204     AKia    A    G        0      0        2 
   5    chr5_7198204     AOna    A    G      0.5      1        2 
   5    chr5_7198204     ASom    A    G        1      2        2 
   5    chr5_7198204     HCab    A    G        0      0        2 
   5    chr5_7198204     HPrz    A    G        0      0        2 
   5    chr5_7198204     ZBoe    A    G        0      0        2 
   5    chr5_7198204     ZGre    A    G        0      0        2 
   5    chr5_7198204     ZHar    A    G        0      0        2 
   5    chr5_7198204   Sample    A    G        1      2        2 
   5    chr5_7198421     AAsi    G    A        0      0        2 
   5    chr5_7198421     AKia    G    A        1      2        2 
   5    chr5_7198421     AOna    G    A      0.5      1        2 
   5    chr5_7198421     ASom    G    A        0      0        2 
   5    chr5_7198421     HCab    G    A        0      0        2 
   5    chr5_7198421     HPrz    G    A        0      0        2 
   5    chr5_7198421     ZBoe    G    A        1      2        2 
   5    chr5_7198421     ZGre    G    A        1      2        2 
   5    chr5_7198421     ZHar    G    A        1      2        2 
   5    chr5_7198421   Sample    G    A        0      0        2 
   5    chr5_7202755     AAsi    C    T        0      0        2 
   5    chr5_7202755     AKia    C    T        0      0        2 
   5    chr5_7202755     AOna    C    T        0      0        2 
   5    chr5_7202755     ASom    C    T        0      0        2 
   5    chr5_7202755     HCab    C    T        0      0        2 
   5    chr5_7202755     HPrz    C    T        0      0        2 
   5    chr5_7202755     ZBoe    C    T        1      2        2 
   5    chr5_7202755     ZGre    C    T        1      2        2 
   5    chr5_7202755     ZHar    C    T        1      2        2 
   5    chr5_7202755   Sample    C    T        0      0        2 
   5    chr5_7212413     AAsi    A    G        0      0        2 
   5    chr5_7212413     AKia    A    G        0      0        2 
   5    chr5_7212413     AOna    A    G        0      0        2 
   5    chr5_7212413     ASom    A    G        1      2        2 
   5    chr5_7212413     HCab    A    G        0      0        2 
   5    chr5_7212413     HPrz    A    G        0      0        2 
   5    chr5_7212413     ZBoe    A    G        0      0        2 
   5    chr5_7212413     ZGre    A    G        0      0        2 
   5    chr5_7212413     ZHar    A    G        0      0        2 
   5    chr5_7212413   Sample    A    G        0      0        2 
   5    chr5_7213566     AAsi    C    T        0      0        2 
   5    chr5_7213566     AKia    C    T        1      2        2 
   5    chr5_7213566     AOna    C    T        1      2        2 
   5    chr5_7213566     ASom    C    T        0      0        2 
   5    chr5_7213566     HCab    C    T        1      2        2 
   5    chr5_7213566     HPrz    C    T        1      2        2 
   5    chr5_7213566     ZBoe    C    T        0      0        2 
   5    chr5_7213566     ZGre    C    T        0      0        2 
   5    chr5_7213566     ZHar    C    T        0      0        2 
   5    chr5_7213566   Sample    C    T        0      0        2 
   5    chr5_7214046     AAsi    T    C        0      0        2 
   5    chr5_7214046     AKia    T    C        0      0        2 
   5    chr5_7214046     AOna    T    C        0      0        2 
   5    chr5_7214046     ASom    T    C        0      0        2 
   5    chr5_7214046     HCab    T    C        0      0        2 
   5    chr5_7214046     HPrz    T    C        0      0        2 
   5    chr5_7214046     ZBoe    T    C      0.5      1        2 
   5    chr5_7214046     ZGre    T    C        0      0        2 
   5    chr5_7214046     ZHar    T    C        0      0        2 
   5    chr5_7214046   Sample    T    C        0      0        2 
   5    chr5_7228900     AAsi    T    C        0      0        2 
   5    chr5_7228900     AKia    T    C        0      0        2 
   5    chr5_7228900     AOna    T    C      0.5      1        2 
   5    chr5_7228900     ASom    T    C        0      0        2 
   5    chr5_7228900     HCab    T    C        0      0        2 
   5    chr5_7228900     HPrz    T    C        0      0        2 
   5    chr5_7228900     ZBoe    T    C        0      0        2 
   5    chr5_7228900     ZGre    T    C        0      0        2 
   5    chr5_7228900     ZHar    T    C        0      0        2 
   5    chr5_7228900   Sample    T    C        0      0        2 
   5    chr5_7245956     AAsi    G    C        0      0        2 
   5    chr5_7245956     AKia    G    C        0      0        2 
   5    chr5_7245956     AOna    G    C        0      0        2 
   5    chr5_7245956     ASom    G    C        0      0        2 
   5    chr5_7245956     HCab    G    C        0      0        2 
   5    chr5_7245956     HPrz    G    C        0      0        2 
   5    chr5_7245956     ZBoe    G    C        1      2        2 
   5    chr5_7245956     ZGre    G    C        0      0        2 
   5    chr5_7245956     ZHar    G    C        0      0        2 
   5    chr5_7245956   Sample    G    C        0      0        2 
   5    chr5_7256275     AAsi    C    A        0      0        2 
   5    chr5_7256275     AKia    C    A        1      2        2 
   5    chr5_7256275     AOna    C    A        0      0        2 
   5    chr5_7256275     ASom    C    A        0      0        2 
   5    chr5_7256275     HCab    C    A        0      0        2 
   5    chr5_7256275     HPrz    C    A        0      0        2 
   5    chr5_7256275     ZBoe    C    A        0      0        2 
   5    chr5_7256275     ZGre    C    A        0      0        2 
   5    chr5_7256275     ZHar    C    A        0      0        2 
   5    chr5_7256275   Sample    C    A        0      0        2 
   5    chr5_7258264     AAsi    C    T        0      0        2 
   5    chr5_7258264     AKia    C    T        0      0        2 
   5    chr5_7258264     AOna    C    T        0      0        2 
   5    chr5_7258264     ASom    C    T        0      0        2 
   5    chr5_7258264     HCab    C    T      0.5      1        2 
   5    chr5_7258264     HPrz    C    T        0      0        2 
   5    chr5_7258264     ZBoe    C    T        0      0        2 
   5    chr5_7258264     ZGre    C    T        0      0        2 
   5    chr5_7258264     ZHar    C    T        0      0        2 
   5    chr5_7258264   Sample    C    T        0      0        2 
   5    chr5_7258777     AAsi    G    A        0      0        2 
   5    chr5_7258777     AKia    G    A        0      0        2 
   5    chr5_7258777     AOna    G    A        0      0        2 
   5    chr5_7258777     ASom    G    A        0      0        2 
   5    chr5_7258777     HCab    G    A        0      0        2 
   5    chr5_7258777     HPrz    G    A        0      0        2 
   5    chr5_7258777     ZBoe    G    A      0.5      1        2 
   5    chr5_7258777     ZGre    G    A        0      0        2 
   5    chr5_7258777     ZHar    G    A        0      0        2 
   5    chr5_7258777   Sample    G    A        0      0        2 
   5    chr5_7262413     AAsi    C    T        0      0        2 
   5    chr5_7262413     AKia    C    T        0      0        2 
   5    chr5_7262413     AOna    C    T        0      0        2 
   5    chr5_7262413     ASom    C    T        0      0        2 
   5    chr5_7262413     HCab    C    T        1      2        2 
   5    chr5_7262413     HPrz    C    T        1      2        2 
   5    chr5_7262413     ZBoe    C    T        0      0        2 
   5    chr5_7262413     ZGre    C    T        0      0        2 
   5    chr5_7262413     ZHar    C    T        0      0        2 
   5    chr5_7262413   Sample    C    T        0      0        2 
   5    chr5_7263237     AAsi    G    A        0      0        2 
   5    chr5_7263237     AKia    G    A        0      0        2 
   5    chr5_7263237     AOna    G    A        0      0        2 
   5    chr5_7263237     ASom    G    A        0      0        2 
   5    chr5_7263237     HCab    G    A      0.5      1        2 
   5    chr5_7263237     HPrz    G    A        0      0        2 
   5    chr5_7263237     ZBoe    G    A        0      0        2 
   5    chr5_7263237     ZGre    G    A        0      0        2 
   5    chr5_7263237     ZHar    G    A        0      0        2 
   5    chr5_7263237   Sample    G    A        0      0        2 
   5    chr5_7267915     AAsi    C    T        0      0        2 
   5    chr5_7267915     AKia    C    T        0      0        2 
   5    chr5_7267915     AOna    C    T      0.5      1        2 
   5    chr5_7267915     ASom    C    T        0      0        2 
   5    chr5_7267915     HCab    C    T        0      0        2 
   5    chr5_7267915     HPrz    C    T        0      0        2 
   5    chr5_7267915     ZBoe    C    T        0      0        2 
   5    chr5_7267915     ZGre    C    T        0      0        2 
   5    chr5_7267915     ZHar    C    T        0      0        2 
   5    chr5_7267915   Sample    C    T        0      0        2 
   5    chr5_7288438     AAsi    A    C        0      0        2 
   5    chr5_7288438     AKia    A    C        0      0        2 
   5    chr5_7288438     AOna    A    C      0.5      1        2 
   5    chr5_7288438     ASom    A    C        0      0        2 
   5    chr5_7288438     HCab    A    C        0      0        2 
   5    chr5_7288438     HPrz    A    C        0      0        2 
   5    chr5_7288438     ZBoe    A    C        0      0        2 
   5    chr5_7288438     ZGre    A    C        0      0        2 
   5    chr5_7288438     ZHar    A    C        0      0        2 
   5    chr5_7288438   Sample    A    C        0      0        2 
   5    chr5_7303289     AAsi    A    G        0      0        2 
   5    chr5_7303289     AKia    A    G        0      0        2 
   5    chr5_7303289     AOna    A    G        0      0        2 
   5    chr5_7303289     ASom    A    G        0      0        2 
   5    chr5_7303289     HCab    A    G        0      0        2 
   5    chr5_7303289     HPrz    A    G        0      0        2 
   5    chr5_7303289     ZBoe    A    G      0.5      1        2 
   5    chr5_7303289     ZGre    A    G        0      0        2 
   5    chr5_7303289     ZHar    A    G        0      0        2 
   5    chr5_7303289   Sample    A    G        0      0        2 
   5    chr5_7315039     AAsi    G    T        0      0        2 
   5    chr5_7315039     AKia    G    T        0      0        2 
   5    chr5_7315039     AOna    G    T        0      0        2 
   5    chr5_7315039     ASom    G    T        0      0        2 
   5    chr5_7315039     HCab    G    T        0      0        2 
   5    chr5_7315039     HPrz    G    T        0      0        2 
   5    chr5_7315039     ZBoe    G    T      0.5      1        2 
   5    chr5_7315039     ZGre    G    T        0      0        2 
   5    chr5_7315039     ZHar    G    T        0      0        2 
   5    chr5_7315039   Sample    G    T        0      0        2 
   5    chr5_7315730     AAsi    T    A        0      0        2 
   5    chr5_7315730     AKia    T    A        0      0        2 
   5    chr5_7315730     AOna    T    A        0      0        2 
   5    chr5_7315730     ASom    T    A        0      0        2 
   5    chr5_7315730     HCab    T    A        1      2        2 
   5    chr5_7315730     HPrz    T    A        1      2        2 
   5    chr5_7315730     ZBoe    T    A        0      0        2 
   5    chr5_7315730     ZGre    T    A        0      0        2 
   5    chr5_7315730     ZHar    T    A        0      0        2 
   5    chr5_7315730   Sample    T    A        0      0        2 
   5    chr5_7320180     AAsi    T    C      0.5      1        2 
   5    chr5_7320180     AKia    T    C        0      0        2 
   5    chr5_7320180     AOna    T    C        0      0        2 
   5    chr5_7320180     ASom    T    C        0      0        2 
   5    chr5_7320180     HCab    T    C        0      0        2 
   5    chr5_7320180     HPrz    T    C        0      0        2 
   5    chr5_7320180     ZBoe    T    C        0      0        2 
   5    chr5_7320180     ZGre    T    C        0      0        2 
   5    chr5_7320180     ZHar    T    C        0      0        2 
   5    chr5_7320180   Sample    T    C        0      0        2 
   5    chr5_7320356     AAsi    G    A        0      0        2 
   5    chr5_7320356     AKia    G    A        0      0        2 
   5    chr5_7320356     AOna    G    A        0      0        2 
   5    chr5_7320356     ASom    G    A        0      0        2 
   5    chr5_7320356     HCab    G    A      0.5      1        2 
   5    chr5_7320356     HPrz    G    A        0      0        2 
   5    chr5_7320356     ZBoe    G    A        0      0        2 
   5    chr5_7320356     ZGre    G    A        0      0        2 
   5    chr5_7320356     ZHar    G    A        0      0        2 
   5    chr5_7320356   Sample    G    A        0      0        2 
   5    chr5_7320899     AAsi    T    C        0      0        2 
   5    chr5_7320899     AKia    T    C        0      0        2 
   5    chr5_7320899     AOna    T    C        0      0        2 
   5    chr5_7320899     ASom    T    C        0      0        2 
   5    chr5_7320899     HCab    T    C        0      0        2 
   5    chr5_7320899     HPrz    T    C        0      0        2 
   5    chr5_7320899     ZBoe    T    C      0.5      1        2 
   5    chr5_7320899     ZGre    T    C        0      0        2 
   5    chr5_7320899     ZHar    T    C        1      2        2 
   5    chr5_7320899   Sample    T    C        0      0        2 
   5    chr5_7322716     AAsi    A    G        0      0        2 
   5    chr5_7322716     AKia    A    G        0      0        2 
   5    chr5_7322716     AOna    A    G        0      0        2 
   5    chr5_7322716     ASom    A    G        0      0        2 
   5    chr5_7322716     HCab    A    G        1      2        2 
   5    chr5_7322716     HPrz    A    G        1      2        2 
   5    chr5_7322716     ZBoe    A    G        0      0        2 
   5    chr5_7322716     ZGre    A    G        0      0        2 
   5    chr5_7322716     ZHar    A    G        0      0        2 
   5    chr5_7322716   Sample    A    G        0      0        2 
   5    chr5_7327439     AAsi    T    C        0      0        2 
   5    chr5_7327439     AKia    T    C        0      0        2 
   5    chr5_7327439     AOna    T    C        0      0        2 
   5    chr5_7327439     ASom    T    C        0      0        2 
   5    chr5_7327439     HCab    T    C        0      0        2 
   5    chr5_7327439     HPrz    T    C      0.5      1        2 
   5    chr5_7327439     ZBoe    T    C        0      0        2 
   5    chr5_7327439     ZGre    T    C        0      0        2 
   5    chr5_7327439     ZHar    T    C        0      0        2 
   5    chr5_7327439   Sample    T    C        0      0        2 
   5    chr5_7334050     AAsi    G    T        0      0        2 
   5    chr5_7334050     AKia    G    T        0      0        2 
   5    chr5_7334050     AOna    G    T        0      0        2 
   5    chr5_7334050     ASom    G    T        0      0        2 
   5    chr5_7334050     HCab    G    T        0      0        2 
   5    chr5_7334050     HPrz    G    T      0.5      1        2 
   5    chr5_7334050     ZBoe    G    T        0      0        2 
   5    chr5_7334050     ZGre    G    T        0      0        2 
   5    chr5_7334050     ZHar    G    T        0      0        2 
   5    chr5_7334050   Sample    G    T        0      0        2 
   5    chr5_7334821     AAsi    G    A        0      0        2 
   5    chr5_7334821     AKia    G    A        0      0        2 
   5    chr5_7334821     AOna    G    A        0      0        2 
   5    chr5_7334821     ASom    G    A        0      0        2 
   5    chr5_7334821     HCab    G    A        0      0        2 
   5    chr5_7334821     HPrz    G    A        0      0        2 
   5    chr5_7334821     ZBoe    G    A        0      0        2 
   5    chr5_7334821     ZGre    G    A      0.5      1        2 
   5    chr5_7334821     ZHar    G    A        0      0        2 
   5    chr5_7334821   Sample    G    A        0      0        2 
   5    chr5_7336154     AAsi    G    A        0      0        2 
   5    chr5_7336154     AKia    G    A        0      0        2 
   5    chr5_7336154     AOna    G    A        0      0        2 
   5    chr5_7336154     ASom    G    A        0      0        2 
   5    chr5_7336154     HCab    G    A        0      0        2 
   5    chr5_7336154     HPrz    G    A        0      0        2 
   5    chr5_7336154     ZBoe    G    A      0.5      1        2 
   5    chr5_7336154     ZGre    G    A        0      0        2 
   5    chr5_7336154     ZHar    G    A        0      0        2 
   5    chr5_7336154   Sample    G    A        0      0        2 
   5    chr5_7337678     AAsi    C    T      0.5      1        2 
   5    chr5_7337678     AKia    C    T        0      0        2 
   5    chr5_7337678     AOna    C    T        0      0        2 
   5    chr5_7337678     ASom    C    T        0      0        2 
   5    chr5_7337678     HCab    C    T        0      0        2 
   5    chr5_7337678     HPrz    C    T        0      0        2 
   5    chr5_7337678     ZBoe    C    T        0      0        2 
   5    chr5_7337678     ZGre    C    T        0      0        2 
   5    chr5_7337678     ZHar    C    T        0      0        2 
   5    chr5_7337678   Sample    C    T        0      0        2 
   5    chr5_7339855     AAsi    T    C        0      0        2 
   5    chr5_7339855     AKia    T    C        0      0        2 
   5    chr5_7339855     AOna    T    C        0      0        2 
   5    chr5_7339855     ASom    T    C        0      0        2 
   5    chr5_7339855     HCab    T    C        1      2        2 
   5    chr5_7339855     HPrz    T    C        1      2        2 
   5    chr5_7339855     ZBoe    T    C        0      0        2 
   5    chr5_7339855     ZGre    T    C        0      0        2 
   5    chr5_7339855     ZHar    T    C        0      0        2 
   5    chr5_7339855   Sample    T    C        0      0        2 
   5    chr5_7345112     AAsi    C    T        0      0        2 
   5    chr5_7345112     AKia    C    T        0      0        2 
   5    chr5_7345112     AOna    C    T        0      0        2 
   5    chr5_7345112     ASom    C    T        0      0        2 
   5    chr5_7345112     HCab    C    T        1      2        2 
   5    chr5_7345112     HPrz    C    T        1      2        2 
   5    chr5_7345112     ZBoe    C    T        0      0        2 
   5    chr5_7345112     ZGre    C    T        0      0        2 
   5    chr5_7345112     ZHar    C    T        0      0        2 
   5    chr5_7345112   Sample    C    T        0      0        2 
   5    chr5_7345958     AAsi    A    G        1      2        2 
   5    chr5_7345958     AKia    A    G        1      2        2 
   5    chr5_7345958     AOna    A    G        0      0        2 
   5    chr5_7345958     ASom    A    G        1      2        2 
   5    chr5_7345958     HCab    A    G        0      0        2 
   5    chr5_7345958     HPrz    A    G        0      0        2 
   5    chr5_7345958     ZBoe    A    G        0      0        2 
   5    chr5_7345958     ZGre    A    G        0      0        2 
   5    chr5_7345958     ZHar    A    G        0      0        2 
   5    chr5_7345958   Sample    A    G        1      2        2 
   5    chr5_7347099     AAsi    T    G        0      0        2 
   5    chr5_7347099     AKia    T    G        0      0        2 
   5    chr5_7347099     AOna    T    G        0      0        2 
   5    chr5_7347099     ASom    T    G        0      0        2 
   5    chr5_7347099     HCab    T    G        0      0        2 
   5    chr5_7347099     HPrz    T    G        0      0        2 
   5    chr5_7347099     ZBoe    T    G        0      0        2 
   5    chr5_7347099     ZGre    T    G        0      0        2 
   5    chr5_7347099     ZHar    T    G        1      2        2 
   5    chr5_7347099   Sample    T    G        0      0        2 
   5    chr5_7347352     AAsi    C    A        0      0        2 
   5    chr5_7347352     AKia    C    A        0      0        2 
   5    chr5_7347352     AOna    C    A        0      0        2 
   5    chr5_7347352     ASom    C    A        1      2        2 
   5    chr5_7347352     HCab    C    A        0      0        2 
   5    chr5_7347352     HPrz    C    A        0      0        2 
   5    chr5_7347352     ZBoe    C    A        0      0        2 
   5    chr5_7347352     ZGre    C    A        0      0        2 
   5    chr5_7347352     ZHar    C    A        0      0        2 
   5    chr5_7347352   Sample    C    A        0      0        2 
   5    chr5_7351383     AAsi    T    C        0      0        2 
   5    chr5_7351383     AKia    T    C        1      2        2 
   5    chr5_7351383     AOna    T    C        1      2        2 
   5    chr5_7351383     ASom    T    C        0      0        2 
   5    chr5_7351383     HCab    T    C        0      0        2 
   5    chr5_7351383     HPrz    T    C        0      0        2 
   5    chr5_7351383     ZBoe    T    C        0      0        2 
   5    chr5_7351383     ZGre    T    C        0      0        2 
   5    chr5_7351383     ZHar    T    C        0      0        2 
   5    chr5_7351383   Sample    T    C        0      0        2 
   5    chr5_7353177     AAsi    T    C        0      0        2 
   5    chr5_7353177     AKia    T    C        0      0        2 
   5    chr5_7353177     AOna    T    C        1      2        2 
   5    chr5_7353177     ASom    T    C        0      0        2 
   5    chr5_7353177     HCab    T    C        0      0        2 
   5    chr5_7353177     HPrz    T    C        0      0        2 
   5    chr5_7353177     ZBoe    T    C        0      0        2 
   5    chr5_7353177     ZGre    T    C        0      0        2 
   5    chr5_7353177     ZHar    T    C        0      0        2 
   5    chr5_7353177   Sample    T    C        0      0        2 
   5    chr5_7354788     AAsi    C    G        0      0        2 
   5    chr5_7354788     AKia    C    G        1      2        2 
   5    chr5_7354788     AOna    C    G        0      0        2 
   5    chr5_7354788     ASom    C    G        0      0        2 
   5    chr5_7354788     HCab    C    G        0      0        2 
   5    chr5_7354788     HPrz    C    G        0      0        2 
   5    chr5_7354788     ZBoe    C    G        0      0        2 
   5    chr5_7354788     ZGre    C    G        0      0        2 
   5    chr5_7354788     ZHar    C    G        0      0        2 
   5    chr5_7354788   Sample    C    G        0      0        2 
   5    chr5_7365024     AAsi    A    G        0      0        2 
   5    chr5_7365024     AKia    A    G        1      2        2 
   5    chr5_7365024     AOna    A    G        1      2        2 
   5    chr5_7365024     ASom    A    G        0      0        2 
   5    chr5_7365024     HCab    A    G        0      0        2 
   5    chr5_7365024     HPrz    A    G        0      0        2 
   5    chr5_7365024     ZBoe    A    G        0      0        2 
   5    chr5_7365024     ZGre    A    G        0      0        2 
   5    chr5_7365024     ZHar    A    G        1      2        2 
   5    chr5_7365024   Sample    A    G        0      0        2 
   5    chr5_7369570     AAsi    T    C        0      0        2 
   5    chr5_7369570     AKia    T    C        0      0        2 
   5    chr5_7369570     AOna    T    C        0      0        2 
   5    chr5_7369570     ASom    T    C        0      0        2 
   5    chr5_7369570     HCab    T    C        0      0        2 
   5    chr5_7369570     HPrz    T    C        0      0        2 
   5    chr5_7369570     ZBoe    T    C        0      0        2 
   5    chr5_7369570     ZGre    T    C        0      0        2 
   5    chr5_7369570     ZHar    T    C        1      2        2 
   5    chr5_7369570   Sample    T    C        0      0        2 
   5    chr5_7373715     AAsi    G    A        0      0        2 
   5    chr5_7373715     AKia    G    A        0      0        2 
   5    chr5_7373715     AOna    G    A        0      0        2 
   5    chr5_7373715     ASom    G    A        0      0        2 
   5    chr5_7373715     HCab    G    A        1      2        2 
   5    chr5_7373715     HPrz    G    A        0      0        2 
   5    chr5_7373715     ZBoe    G    A        0      0        2 
   5    chr5_7373715     ZGre    G    A        0      0        2 
   5    chr5_7373715     ZHar    G    A        0      0        2 
   5    chr5_7373715   Sample    G    A        0      0        2 
   5    chr5_7375623     AAsi    C    G        0      0        2 
   5    chr5_7375623     AKia    C    G        1      2        2 
   5    chr5_7375623     AOna    C    G        0      0        2 
   5    chr5_7375623     ASom    C    G        0      0        2 
   5    chr5_7375623     HCab    C    G        1      2        2 
   5    chr5_7375623     HPrz    C    G        1      2        2 
   5    chr5_7375623     ZBoe    C    G        0      0        2 
   5    chr5_7375623     ZGre    C    G        0      0        2 
   5    chr5_7375623     ZHar    C    G        0      0        2 
   5    chr5_7375623   Sample    C    G        0      0        2 
   5    chr5_7376595     AAsi    T    C        0      0        2 
   5    chr5_7376595     AKia    T    C        0      0        2 
   5    chr5_7376595     AOna    T    C        0      0        2 
   5    chr5_7376595     ASom    T    C        0      0        2 
   5    chr5_7376595     HCab    T    C        0      0        2 
   5    chr5_7376595     HPrz    T    C        0      0        2 
   5    chr5_7376595     ZBoe    T    C        0      0        2 
   5    chr5_7376595     ZGre    T    C        0      0        2 
   5    chr5_7376595     ZHar    T    C        1      2        2 
   5    chr5_7376595   Sample    T    C        0      0        2 
   5    chr5_7379434     AAsi    C    G        0      0        2 
   5    chr5_7379434     AKia    C    G        0      0        2 
   5    chr5_7379434     AOna    C    G        0      0        2 
   5    chr5_7379434     ASom    C    G        0      0        2 
   5    chr5_7379434     HCab    C    G        0      0        2 
   5    chr5_7379434     HPrz    C    G        0      0        2 
   5    chr5_7379434     ZBoe    C    G        0      0        2 
   5    chr5_7379434     ZGre    C    G        0      0        2 
   5    chr5_7379434     ZHar    C    G        1      2        2 
   5    chr5_7379434   Sample    C    G        0      0        2 
   5    chr5_7380171     AAsi    A    G        0      0        2 
   5    chr5_7380171     AKia    A    G        0      0        2 
   5    chr5_7380171     AOna    A    G        0      0        2 
   5    chr5_7380171     ASom    A    G        0      0        2 
   5    chr5_7380171     HCab    A    G        0      0        2 
   5    chr5_7380171     HPrz    A    G        0      0        2 
   5    chr5_7380171     ZBoe    A    G      0.5      1        2 
   5    chr5_7380171     ZGre    A    G        0      0        2 
   5    chr5_7380171     ZHar    A    G        0      0        2 
   5    chr5_7380171   Sample    A    G        0      0        2 
   5    chr5_7390168     AAsi    C    T        0      0        2 
   5    chr5_7390168     AKia    C    T        0      0        2 
   5    chr5_7390168     AOna    C    T        0      0        2 
   5    chr5_7390168     ASom    C    T        0      0        2 
   5    chr5_7390168     HCab    C    T        1      2        2 
   5    chr5_7390168     HPrz    C    T      0.5      1        2 
   5    chr5_7390168     ZBoe    C    T        0      0        2 
   5    chr5_7390168     ZGre    C    T        0      0        2 
   5    chr5_7390168     ZHar    C    T        0      0        2 
   5    chr5_7390168   Sample    C    T        0      0        2 
   5    chr5_7397308     AAsi    G    A        0      0        2 
   5    chr5_7397308     AKia    G    A        0      0        2 
   5    chr5_7397308     AOna    G    A        0      0        2 
   5    chr5_7397308     ASom    G    A        0      0        2 
   5    chr5_7397308     HCab    G    A        1      2        2 
   5    chr5_7397308     HPrz    G    A        1      2        2 
   5    chr5_7397308     ZBoe    G    A        0      0        2 
   5    chr5_7397308     ZGre    G    A        0      0        2 
   5    chr5_7397308     ZHar    G    A        0      0        2 
   5    chr5_7397308   Sample    G    A        0      0        2 
   5    chr5_7399297     AAsi    C    G        0      0        2 
   5    chr5_7399297     AKia    C    G        0      0        2 
   5    chr5_7399297     AOna    C    G        0      0        2 
   5    chr5_7399297     ASom    C    G        0      0        2 
   5    chr5_7399297     HCab    C    G        0      0        2 
   5    chr5_7399297     HPrz    C    G        0      0        2 
   5    chr5_7399297     ZBoe    C    G        0      0        2 
   5    chr5_7399297     ZGre    C    G        1      2        2 
   5    chr5_7399297     ZHar    C    G        0      0        2 
   5    chr5_7399297   Sample    C    G        0      0        2 
   5    chr5_7399344     AAsi    C    T        0      0        2 
   5    chr5_7399344     AKia    C    T        0      0        2 
   5    chr5_7399344     AOna    C    T        1      2        2 
   5    chr5_7399344     ASom    C    T        0      0        2 
   5    chr5_7399344     HCab    C    T        0      0        2 
   5    chr5_7399344     HPrz    C    T        0      0        2 
   5    chr5_7399344     ZBoe    C    T        0      0        2 
   5    chr5_7399344     ZGre    C    T        0      0        2 
   5    chr5_7399344     ZHar    C    T        0      0        2 
   5    chr5_7399344   Sample    C    T        0      0        2 
   5    chr5_7401843     AAsi    A    G        0      0        2 
   5    chr5_7401843     AKia    A    G        0      0        2 
   5    chr5_7401843     AOna    A    G        0      0        2 
   5    chr5_7401843     ASom    A    G        0      0        2 
   5    chr5_7401843     HCab    A    G        0      0        2 
   5    chr5_7401843     HPrz    A    G        0      0        2 
   5    chr5_7401843     ZBoe    A    G      0.5      1        2 
   5    chr5_7401843     ZGre    A    G        0      0        2 
   5    chr5_7401843     ZHar    A    G        0      0        2 
   5    chr5_7401843   Sample    A    G        0      0        2 
   5    chr5_7402694     AAsi    G    C        0      0        2 
   5    chr5_7402694     AKia    G    C        0      0        2 
   5    chr5_7402694     AOna    G    C        0      0        2 
   5    chr5_7402694     ASom    G    C        0      0        2 
   5    chr5_7402694     HCab    G    C        0      0        2 
   5    chr5_7402694     HPrz    G    C        0      0        2 
   5    chr5_7402694     ZBoe    G    C      0.5      1        2 
   5    chr5_7402694     ZGre    G    C        0      0        2 
   5    chr5_7402694     ZHar    G    C        0      0        2 
   5    chr5_7402694   Sample    G    C        0      0        2 
   5    chr5_7428273     AAsi    C    T        0      0        2 
   5    chr5_7428273     AKia    C    T        0      0        2 
   5    chr5_7428273     AOna    C    T        0      0        2 
   5    chr5_7428273     ASom    C    T        0      0        2 
   5    chr5_7428273     HCab    C    T        1      2        2 
   5    chr5_7428273     HPrz    C    T        1      2        2 
   5    chr5_7428273     ZBoe    C    T        0      0        2 
   5    chr5_7428273     ZGre    C    T        0      0        2 
   5    chr5_7428273     ZHar    C    T        0      0        2 
   5    chr5_7428273   Sample    C    T        0      0        2 
   5    chr5_7440901     AAsi    T    C        0      0        2 
   5    chr5_7440901     AKia    T    C        0      0        2 
   5    chr5_7440901     AOna    T    C        0      0        2 
   5    chr5_7440901     ASom    T    C        0      0        2 
   5    chr5_7440901     HCab    T    C        0      0        2 
   5    chr5_7440901     HPrz    T    C        0      0        2 
   5    chr5_7440901     ZBoe    T    C        0      0        2 
   5    chr5_7440901     ZGre    T    C        0      0        2 
   5    chr5_7440901     ZHar    T    C        1      2        2 
   5    chr5_7440901   Sample    T    C        0      0        2 
   5    chr5_7443069     AAsi    C    T        1      2        2 
   5    chr5_7443069     AKia    C    T        0      0        2 
   5    chr5_7443069     AOna    C    T        0      0        2 
   5    chr5_7443069     ASom    C    T        1      2        2 
   5    chr5_7443069     HCab    C    T        0      0        2 
   5    chr5_7443069     HPrz    C    T        0      0        2 
   5    chr5_7443069     ZBoe    C    T        0      0        2 
   5    chr5_7443069     ZGre    C    T        0      0        2 
   5    chr5_7443069     ZHar    C    T        0      0        2 
   5    chr5_7443069   Sample    C    T        1      2        2 
   5    chr5_7444599     AAsi    T    C        0      0        2 
   5    chr5_7444599     AKia    T    C        0      0        2 
   5    chr5_7444599     AOna    T    C        0      0        2 
   5    chr5_7444599     ASom    T    C        0      0        2 
   5    chr5_7444599     HCab    T    C        0      0        2 
   5    chr5_7444599     HPrz    T    C        0      0        2 
   5    chr5_7444599     ZBoe    T    C        0      0        2 
   5    chr5_7444599     ZGre    T    C        1      2        2 
   5    chr5_7444599     ZHar    T    C        0      0        2 
   5    chr5_7444599   Sample    T    C        0      0        2 
   5    chr5_7472386     AAsi    C    T        0      0        2 
   5    chr5_7472386     AKia    C    T        0      0        2 
   5    chr5_7472386     AOna    C    T        0      0        2 
   5    chr5_7472386     ASom    C    T        0      0        2 
   5    chr5_7472386     HCab    C    T        1      2        2 
   5    chr5_7472386     HPrz    C    T        1      2        2 
   5    chr5_7472386     ZBoe    C    T        0      0        2 
   5    chr5_7472386     ZGre    C    T        0      0        2 
   5    chr5_7472386     ZHar    C    T        0      0        2 
   5    chr5_7472386   Sample    C    T        0      0        2 
   5    chr5_7477818     AAsi    G    A        0      0        2 
   5    chr5_7477818     AKia    G    A        0      0        2 
   5    chr5_7477818     AOna    G    A        1      2        2 
   5    chr5_7477818     ASom    G    A        0      0        2 
   5    chr5_7477818     HCab    G    A        0      0        2 
   5    chr5_7477818     HPrz    G    A        0      0        2 
   5    chr5_7477818     ZBoe    G    A        0      0        2 
   5    chr5_7477818     ZGre    G    A        0      0        2 
   5    chr5_7477818     ZHar    G    A        0      0        2 
   5    chr5_7477818   Sample    G    A        0      0        2 
   5    chr5_7477906     AAsi    A    G        0      0        2 
   5    chr5_7477906     AKia    A    G        0      0        2 
   5    chr5_7477906     AOna    A    G        0      0        2 
   5    chr5_7477906     ASom    A    G        0      0        2 
   5    chr5_7477906     HCab    A    G        0      0        2 
   5    chr5_7477906     HPrz    A    G        0      0        2 
   5    chr5_7477906     ZBoe    A    G      0.5      1        2 
   5    chr5_7477906     ZGre    A    G        0      0        2 
   5    chr5_7477906     ZHar    A    G        0      0        2 
   5    chr5_7477906   Sample    A    G        0      0        2 
   5    chr5_7479708     AAsi    T    C        0      0        2 
   5    chr5_7479708     AKia    T    C        0      0        2 
   5    chr5_7479708     AOna    T    C        0      0        2 
   5    chr5_7479708     ASom    T    C        0      0        2 
   5    chr5_7479708     HCab    T    C        0      0        2 
   5    chr5_7479708     HPrz    T    C        0      0        2 
   5    chr5_7479708     ZBoe    T    C        0      0        2 
   5    chr5_7479708     ZGre    T    C      0.5      1        2 
   5    chr5_7479708     ZHar    T    C        0      0        2 
   5    chr5_7479708   Sample    T    C        0      0        2 
   5    chr5_7481391     AAsi    C    T        0      0        2 
   5    chr5_7481391     AKia    C    T        0      0        2 
   5    chr5_7481391     AOna    C    T        0      0        2 
   5    chr5_7481391     ASom    C    T        0      0        2 
   5    chr5_7481391     HCab    C    T        1      2        2 
   5    chr5_7481391     HPrz    C    T        1      2        2 
   5    chr5_7481391     ZBoe    C    T        0      0        2 
   5    chr5_7481391     ZGre    C    T        0      0        2 
   5    chr5_7481391     ZHar    C    T        0      0        2 
   5    chr5_7481391   Sample    C    T        0      0        2 
   5    chr5_7482587     AAsi    G    T        0      0        2 
   5    chr5_7482587     AKia    G    T        0      0        2 
   5    chr5_7482587     AOna    G    T        1      2        2 
   5    chr5_7482587     ASom    G    T        0      0        2 
   5    chr5_7482587     HCab    G    T        0      0        2 
   5    chr5_7482587     HPrz    G    T        0      0        2 
   5    chr5_7482587     ZBoe    G    T        0      0        2 
   5    chr5_7482587     ZGre    G    T        0      0        2 
   5    chr5_7482587     ZHar    G    T        0      0        2 
   5    chr5_7482587   Sample    G    T        0      0        2 
   5    chr5_7483334     AAsi    G    A        0      0        2 
   5    chr5_7483334     AKia    G    A        0      0        2 
   5    chr5_7483334     AOna    G    A        0      0        2 
   5    chr5_7483334     ASom    G    A        0      0        2 
   5    chr5_7483334     HCab    G    A        1      2        2 
   5    chr5_7483334     HPrz    G    A        1      2        2 
   5    chr5_7483334     ZBoe    G    A        0      0        2 
   5    chr5_7483334     ZGre    G    A        0      0        2 
   5    chr5_7483334     ZHar    G    A        0      0        2 
   5    chr5_7483334   Sample    G    A        0      0        2 
   5    chr5_7489878     AAsi    A    G        0      0        2 
   5    chr5_7489878     AKia    A    G        0      0        2 
   5    chr5_7489878     AOna    A    G        0      0        2 
   5    chr5_7489878     ASom    A    G        0      0        2 
   5    chr5_7489878     HCab    A    G        1      2        2 
   5    chr5_7489878     HPrz    A    G        1      2        2 
   5    chr5_7489878     ZBoe    A    G        0      0        2 
   5    chr5_7489878     ZGre    A    G        0      0        2 
   5    chr5_7489878     ZHar    A    G        0      0        2 
   5    chr5_7489878   Sample    A    G        0      0        2 
   5    chr5_7495683     AAsi    A    G        0      0        2 
   5    chr5_7495683     AKia    A    G        0      0        2 
   5    chr5_7495683     AOna    A    G        0      0        2 
   5    chr5_7495683     ASom    A    G        0      0        2 
   5    chr5_7495683     HCab    A    G        0      0        2 
   5    chr5_7495683     HPrz    A    G        0      0        2 
   5    chr5_7495683     ZBoe    A    G      0.5      1        2 
   5    chr5_7495683     ZGre    A    G        0      0        2 
   5    chr5_7495683     ZHar    A    G        0      0        2 
   5    chr5_7495683   Sample    A    G        0      0        2 
   5    chr5_7504157     AAsi    A    G        0      0        2 
   5    chr5_7504157     AKia    A    G        1      2        2 
   5    chr5_7504157     AOna    A    G        1      2        2 
   5    chr5_7504157     ASom    A    G        0      0        2 
   5    chr5_7504157     HCab    A    G        0      0        2 
   5    chr5_7504157     HPrz    A    G        0      0        2 
   5    chr5_7504157     ZBoe    A    G        0      0        2 
   5    chr5_7504157     ZGre    A    G        0      0        2 
   5    chr5_7504157     ZHar    A    G        0      0        2 
   5    chr5_7504157   Sample    A    G        0      0        2 
   5    chr5_7506591     AAsi    A    G        0      0        2 
   5    chr5_7506591     AKia    A    G        0      0        2 
   5    chr5_7506591     AOna    A    G        0      0        2 
   5    chr5_7506591     ASom    A    G        0      0        2 
   5    chr5_7506591     HCab    A    G      0.5      1        2 
   5    chr5_7506591     HPrz    A    G      0.5      1        2 
   5    chr5_7506591     ZBoe    A    G        0      0        2 
   5    chr5_7506591     ZGre    A    G        0      0        2 
   5    chr5_7506591     ZHar    A    G        0      0        2 
   5    chr5_7506591   Sample    A    G        0      0        2 
   5    chr5_7507238     AAsi    G    A        0      0        2 
   5    chr5_7507238     AKia    G    A        0      0        2 
   5    chr5_7507238     AOna    G    A        0      0        2 
   5    chr5_7507238     ASom    G    A        0      0        2 
   5    chr5_7507238     HCab    G    A        1      2        2 
   5    chr5_7507238     HPrz    G    A        1      2        2 
   5    chr5_7507238     ZBoe    G    A        0      0        2 
   5    chr5_7507238     ZGre    G    A        0      0        2 
   5    chr5_7507238     ZHar    G    A        0      0        2 
   5    chr5_7507238   Sample    G    A        0      0        2 
   5    chr5_7507336     AAsi    C    T        0      0        2 
   5    chr5_7507336     AKia    C    T        0      0        2 
   5    chr5_7507336     AOna    C    T        0      0        2 
   5    chr5_7507336     ASom    C    T        0      0        2 
   5    chr5_7507336     HCab    C    T        1      2        2 
   5    chr5_7507336     HPrz    C    T        1      2        2 
   5    chr5_7507336     ZBoe    C    T        0      0        2 
   5    chr5_7507336     ZGre    C    T        0      0        2 
   5    chr5_7507336     ZHar    C    T        0      0        2 
   5    chr5_7507336   Sample    C    T        0      0        2 
   5    chr5_7507970     AAsi    A    G        0      0        2 
   5    chr5_7507970     AKia    A    G        0      0        2 
   5    chr5_7507970     AOna    A    G        0      0        2 
   5    chr5_7507970     ASom    A    G        0      0        2 
   5    chr5_7507970     HCab    A    G        1      2        2 
   5    chr5_7507970     HPrz    A    G        1      2        2 
   5    chr5_7507970     ZBoe    A    G        0      0        2 
   5    chr5_7507970     ZGre    A    G        0      0        2 
   5    chr5_7507970     ZHar    A    G        0      0        2 
   5    chr5_7507970   Sample    A    G        0      0        2 
   5    chr5_7512390     AAsi    A    G        1      2        2 
   5    chr5_7512390     AKia    A    G      0.5      1        2 
   5    chr5_7512390     AOna    A    G        0      0        2 
   5    chr5_7512390     ASom    A    G        1      2        2 
   5    chr5_7512390     HCab    A    G        0      0        2 
   5    chr5_7512390     HPrz    A    G        0      0        2 
   5    chr5_7512390     ZBoe    A    G        0      0        2 
   5    chr5_7512390     ZGre    A    G        1      2        2 
   5    chr5_7512390     ZHar    A    G        0      0        2 
   5    chr5_7512390   Sample    A    G        1      2        2 
   5    chr5_7516576     AAsi    T    C        0      0        2 
   5    chr5_7516576     AKia    T    C        0      0        2 
   5    chr5_7516576     AOna    T    C        0      0        2 
   5    chr5_7516576     ASom    T    C        0      0        2 
   5    chr5_7516576     HCab    T    C        0      0        2 
   5    chr5_7516576     HPrz    T    C        0      0        2 
   5    chr5_7516576     ZBoe    T    C      0.5      1        2 
   5    chr5_7516576     ZGre    T    C        0      0        2 
   5    chr5_7516576     ZHar    T    C        0      0        2 
   5    chr5_7516576   Sample    T    C        0      0        2 
   5    chr5_7516617     AAsi    T    C        0      0        2 
   5    chr5_7516617     AKia    T    C      0.5      1        2 
   5    chr5_7516617     AOna    T    C        0      0        2 
   5    chr5_7516617     ASom    T    C        0      0        2 
   5    chr5_7516617     HCab    T    C        0      0        2 
   5    chr5_7516617     HPrz    T    C        0      0        2 
   5    chr5_7516617     ZBoe    T    C        0      0        2 
   5    chr5_7516617     ZGre    T    C        0      0        2 
   5    chr5_7516617     ZHar    T    C        0      0        2 
   5    chr5_7516617   Sample    T    C        0      0        2 
   5    chr5_7517022     AAsi    G    T        0      0        2 
   5    chr5_7517022     AKia    G    T        0      0        2 
   5    chr5_7517022     AOna    G    T        0      0        2 
   5    chr5_7517022     ASom    G    T        0      0        2 
   5    chr5_7517022     HCab    G    T        0      0        2 
   5    chr5_7517022     HPrz    G    T        0      0        2 
   5    chr5_7517022     ZBoe    G    T        0      0        2 
   5    chr5_7517022     ZGre    G    T        1      2        2 
   5    chr5_7517022     ZHar    G    T        0      0        2 
   5    chr5_7517022   Sample    G    T        0      0        2 
   5    chr5_7519322     AAsi    C    A        0      0        2 
   5    chr5_7519322     AKia    C    A        0      0        2 
   5    chr5_7519322     AOna    C    A        0      0        2 
   5    chr5_7519322     ASom    C    A        0      0        2 
   5    chr5_7519322     HCab    C    A        1      2        2 
   5    chr5_7519322     HPrz    C    A        1      2        2 
   5    chr5_7519322     ZBoe    C    A        0      0        2 
   5    chr5_7519322     ZGre    C    A        0      0        2 
   5    chr5_7519322     ZHar    C    A        0      0        2 
   5    chr5_7519322   Sample    C    A        0      0        2 
   5    chr5_7525013     AAsi    C    T        0      0        2 
   5    chr5_7525013     AKia    C    T        0      0        2 
   5    chr5_7525013     AOna    C    T        0      0        2 
   5    chr5_7525013     ASom    C    T        0      0        2 
   5    chr5_7525013     HCab    C    T        0      0        2 
   5    chr5_7525013     HPrz    C    T        0      0        2 
   5    chr5_7525013     ZBoe    C    T        0      0        2 
   5    chr5_7525013     ZGre    C    T        1      2        2 
   5    chr5_7525013     ZHar    C    T        0      0        2 
   5    chr5_7525013   Sample    C    T        0      0        2 
   5    chr5_7529725     AAsi    A    G        1      2        2 
   5    chr5_7529725     AKia    A    G        0      0        2 
   5    chr5_7529725     AOna    A    G        0      0        2 
   5    chr5_7529725     ASom    A    G        0      0        2 
   5    chr5_7529725     HCab    A    G        0      0        2 
   5    chr5_7529725     HPrz    A    G        0      0        2 
   5    chr5_7529725     ZBoe    A    G        0      0        2 
   5    chr5_7529725     ZGre    A    G        0      0        2 
   5    chr5_7529725     ZHar    A    G        0      0        2 
   5    chr5_7529725   Sample    A    G        1      2        2 
   5    chr5_7532112     AAsi    A    G        0      0        2 
   5    chr5_7532112     AKia    A    G        0      0        2 
   5    chr5_7532112     AOna    A    G        0      0        2 
   5    chr5_7532112     ASom    A    G        0      0        2 
   5    chr5_7532112     HCab    A    G        0      0        2 
   5    chr5_7532112     HPrz    A    G        0      0        2 
   5    chr5_7532112     ZBoe    A    G      0.5      1        2 
   5    chr5_7532112     ZGre    A    G        0      0        2 
   5    chr5_7532112     ZHar    A    G        0      0        2 
   5    chr5_7532112   Sample    A    G        0      0        2 
   5    chr5_7534765     AAsi    C    T        0      0        2 
   5    chr5_7534765     AKia    C    T        0      0        2 
   5    chr5_7534765     AOna    C    T        0      0        2 
   5    chr5_7534765     ASom    C    T        0      0        2 
   5    chr5_7534765     HCab    C    T        1      2        2 
   5    chr5_7534765     HPrz    C    T        1      2        2 
   5    chr5_7534765     ZBoe    C    T        0      0        2 
   5    chr5_7534765     ZGre    C    T        0      0        2 
   5    chr5_7534765     ZHar    C    T        0      0        2 
   5    chr5_7534765   Sample    C    T        0      0        2 
   5    chr5_7547077     AAsi    A    G        1      2        2 
   5    chr5_7547077     AKia    A    G        0      0        2 
   5    chr5_7547077     AOna    A    G        0      0        2 
   5    chr5_7547077     ASom    A    G        1      2        2 
   5    chr5_7547077     HCab    A    G        0      0        2 
   5    chr5_7547077     HPrz    A    G        0      0        2 
   5    chr5_7547077     ZBoe    A    G        0      0        2 
   5    chr5_7547077     ZGre    A    G        0      0        2 
   5    chr5_7547077     ZHar    A    G        0      0        2 
   5    chr5_7547077   Sample    A    G        1      2        2 
   5    chr5_7547934     AAsi    A    C        0      0        2 
   5    chr5_7547934     AKia    A    C        0      0        2 
   5    chr5_7547934     AOna    A    C        0      0        2 
   5    chr5_7547934     ASom    A    C        0      0        2 
   5    chr5_7547934     HCab    A    C        0      0        2 
   5    chr5_7547934     HPrz    A    C      0.5      1        2 
   5    chr5_7547934     ZBoe    A    C        0      0        2 
   5    chr5_7547934     ZGre    A    C        0      0        2 
   5    chr5_7547934     ZHar    A    C        0      0        2 
   5    chr5_7547934   Sample    A    C        0      0        2 
   5    chr5_7548097     AAsi    G    A        0      0        2 
   5    chr5_7548097     AKia    G    A        0      0        2 
   5    chr5_7548097     AOna    G    A        0      0        2 
   5    chr5_7548097     ASom    G    A        0      0        2 
   5    chr5_7548097     HCab    G    A        1      2        2 
   5    chr5_7548097     HPrz    G    A        1      2        2 
   5    chr5_7548097     ZBoe    G    A        0      0        2 
   5    chr5_7548097     ZGre    G    A        0      0        2 
   5    chr5_7548097     ZHar    G    A        0      0        2 
   5    chr5_7548097   Sample    G    A        0      0        2 
   5    chr5_7565106     AAsi    G    A        0      0        2 
   5    chr5_7565106     AKia    G    A        0      0        2 
   5    chr5_7565106     AOna    G    A        0      0        2 
   5    chr5_7565106     ASom    G    A        0      0        2 
   5    chr5_7565106     HCab    G    A        0      0        2 
   5    chr5_7565106     HPrz    G    A        0      0        2 
   5    chr5_7565106     ZBoe    G    A        0      0        2 
   5    chr5_7565106     ZGre    G    A        1      2        2 
   5    chr5_7565106     ZHar    G    A        0      0        2 
   5    chr5_7565106   Sample    G    A        0      0        2 
   5    chr5_7570282     AAsi    G    C        1      2        2 
   5    chr5_7570282     AKia    G    C        0      0        2 
   5    chr5_7570282     AOna    G    C        0      0        2 
   5    chr5_7570282     ASom    G    C        1      2        2 
   5    chr5_7570282     HCab    G    C        0      0        2 
   5    chr5_7570282     HPrz    G    C        0      0        2 
   5    chr5_7570282     ZBoe    G    C        0      0        2 
   5    chr5_7570282     ZGre    G    C        0      0        2 
   5    chr5_7570282     ZHar    G    C        0      0        2 
   5    chr5_7570282   Sample    G    C        1      2        2 
   5    chr5_7589776     AAsi    G    A        0      0        2 
   5    chr5_7589776     AKia    G    A        0      0        2 
   5    chr5_7589776     AOna    G    A        0      0        2 
   5    chr5_7589776     ASom    G    A        0      0        2 
   5    chr5_7589776     HCab    G    A        0      0        2 
   5    chr5_7589776     HPrz    G    A        0      0        2 
   5    chr5_7589776     ZBoe    G    A      0.5      1        2 
   5    chr5_7589776     ZGre    G    A        0      0        2 
   5    chr5_7589776     ZHar    G    A        0      0        2 
   5    chr5_7589776   Sample    G    A        0      0        2 
   5    chr5_7595536     AAsi    C    T        0      0        2 
   5    chr5_7595536     AKia    C    T        0      0        2 
   5    chr5_7595536     AOna    C    T        0      0        2 
   5    chr5_7595536     ASom    C    T        0      0        2 
   5    chr5_7595536     HCab    C    T        0      0        2 
   5    chr5_7595536     HPrz    C    T      0.5      1        2 
   5    chr5_7595536     ZBoe    C    T        0      0        2 
   5    chr5_7595536     ZGre    C    T        0      0        2 
   5    chr5_7595536     ZHar    C    T        0      0        2 
   5    chr5_7595536   Sample    C    T        0      0        2 
   5    chr5_7597380     AAsi    G    T        0      0        2 
   5    chr5_7597380     AKia    G    T        0      0        2 
   5    chr5_7597380     AOna    G    T        0      0        2 
   5    chr5_7597380     ASom    G    T        0      0        2 
   5    chr5_7597380     HCab    G    T        0      0        2 
   5    chr5_7597380     HPrz    G    T        0      0        2 
   5    chr5_7597380     ZBoe    G    T        0      0        2 
   5    chr5_7597380     ZGre    G    T        0      0        2 
   5    chr5_7597380     ZHar    G    T        1      2        2 
   5    chr5_7597380   Sample    G    T        0      0        2 
   5    chr5_7608325     AAsi    T    C        0      0        2 
   5    chr5_7608325     AKia    T    C        0      0        2 
   5    chr5_7608325     AOna    T    C        0      0        2 
   5    chr5_7608325     ASom    T    C        0      0        2 
   5    chr5_7608325     HCab    T    C        0      0        2 
   5    chr5_7608325     HPrz    T    C      0.5      1        2 
   5    chr5_7608325     ZBoe    T    C        0      0        2 
   5    chr5_7608325     ZGre    T    C        0      0        2 
   5    chr5_7608325     ZHar    T    C        0      0        2 
   5    chr5_7608325   Sample    T    C        0      0        2 
   5    chr5_7613867     AAsi    A    G        0      0        2 
   5    chr5_7613867     AKia    A    G        0      0        2 
   5    chr5_7613867     AOna    A    G        0      0        2 
   5    chr5_7613867     ASom    A    G        0      0        2 
   5    chr5_7613867     HCab    A    G        1      2        2 
   5    chr5_7613867     HPrz    A    G        1      2        2 
   5    chr5_7613867     ZBoe    A    G        0      0        2 
   5    chr5_7613867     ZGre    A    G        0      0        2 
   5    chr5_7613867     ZHar    A    G        0      0        2 
   5    chr5_7613867   Sample    A    G        1      2        2 
   5    chr5_7618714     AAsi    G    A        0      0        2 
   5    chr5_7618714     AKia    G    A        0      0        2 
   5    chr5_7618714     AOna    G    A        0      0        2 
   5    chr5_7618714     ASom    G    A        0      0        2 
   5    chr5_7618714     HCab    G    A        0      0        2 
   5    chr5_7618714     HPrz    G    A        0      0        2 
   5    chr5_7618714     ZBoe    G    A        0      0        2 
   5    chr5_7618714     ZGre    G    A      0.5      1        2 
   5    chr5_7618714     ZHar    G    A        0      0        2 
   5    chr5_7618714   Sample    G    A        0      0        2 
   5    chr5_7622289     AAsi    T    C        0      0        2 
   5    chr5_7622289     AKia    T    C        1      2        2 
   5    chr5_7622289     AOna    T    C        1      2        2 
   5    chr5_7622289     ASom    T    C        0      0        2 
   5    chr5_7622289     HCab    T    C        0      0        2 
   5    chr5_7622289     HPrz    T    C        0      0        2 
   5    chr5_7622289     ZBoe    T    C        0      0        2 
   5    chr5_7622289     ZGre    T    C        0      0        2 
   5    chr5_7622289     ZHar    T    C        0      0        2 
   5    chr5_7622289   Sample    T    C        0      0        2 
   5    chr5_7624918     AAsi    C    A        0      0        2 
   5    chr5_7624918     AKia    C    A        0      0        2 
   5    chr5_7624918     AOna    C    A        0      0        2 
   5    chr5_7624918     ASom    C    A        0      0        2 
   5    chr5_7624918     HCab    C    A        0      0        2 
   5    chr5_7624918     HPrz    C    A        0      0        2 
   5    chr5_7624918     ZBoe    C    A        1      2        2 
   5    chr5_7624918     ZGre    C    A        1      2        2 
   5    chr5_7624918     ZHar    C    A        1      2        2 
   5    chr5_7624918   Sample    C    A        0      0        2 
   5    chr5_7632863     AAsi    G    T        0      0        2 
   5    chr5_7632863     AKia    G    T        1      2        2 
   5    chr5_7632863     AOna    G    T        1      2        2 
   5    chr5_7632863     ASom    G    T        0      0        2 
   5    chr5_7632863     HCab    G    T        0      0        2 
   5    chr5_7632863     HPrz    G    T        0      0        2 
   5    chr5_7632863     ZBoe    G    T        0      0        2 
   5    chr5_7632863     ZGre    G    T        0      0        2 
   5    chr5_7632863     ZHar    G    T        0      0        2 
   5    chr5_7632863   Sample    G    T        0      0        2 
   5    chr5_7654892     AAsi    C    T        1      2        2 
   5    chr5_7654892     AKia    C    T        1      2        2 
   5    chr5_7654892     AOna    C    T        1      2        2 
   5    chr5_7654892     ASom    C    T        1      2        2 
   5    chr5_7654892     HCab    C    T        0      0        2 
   5    chr5_7654892     HPrz    C    T        0      0        2 
   5    chr5_7654892     ZBoe    C    T        0      0        2 
   5    chr5_7654892     ZGre    C    T        0      0        2 
   5    chr5_7654892     ZHar    C    T        0      0        2 
   5    chr5_7654892   Sample    C    T        1      2        2 
   5    chr5_7655970     AAsi    A    G        0      0        2 
   5    chr5_7655970     AKia    A    G        0      0        2 
   5    chr5_7655970     AOna    A    G        0      0        2 
   5    chr5_7655970     ASom    A    G        0      0        2 
   5    chr5_7655970     HCab    A    G        1      2        2 
   5    chr5_7655970     HPrz    A    G        1      2        2 
   5    chr5_7655970     ZBoe    A    G        0      0        2 
   5    chr5_7655970     ZGre    A    G        0      0        2 
   5    chr5_7655970     ZHar    A    G        0      0        2 
   5    chr5_7655970   Sample    A    G        0      0        2 
   5    chr5_7656104     AAsi    C    T        0      0        2 
   5    chr5_7656104     AKia    C    T        0      0        2 
   5    chr5_7656104     AOna    C    T        0      0        2 
   5    chr5_7656104     ASom    C    T        0      0        2 
   5    chr5_7656104     HCab    C    T        0      0        2 
   5    chr5_7656104     HPrz    C    T        0      0        2 
   5    chr5_7656104     ZBoe    C    T        1      2        2 
   5    chr5_7656104     ZGre    C    T        1      2        2 
   5    chr5_7656104     ZHar    C    T        1      2        2 
   5    chr5_7656104   Sample    C    T        0      0        2 
   5    chr5_7659066     AAsi    G    A        0      0        2 
   5    chr5_7659066     AKia    G    A        0      0        2 
   5    chr5_7659066     AOna    G    A        0      0        2 
   5    chr5_7659066     ASom    G    A        0      0        2 
   5    chr5_7659066     HCab    G    A        0      0        2 
   5    chr5_7659066     HPrz    G    A        0      0        2 
   5    chr5_7659066     ZBoe    G    A        0      0        2 
   5    chr5_7659066     ZGre    G    A        1      2        2 
   5    chr5_7659066     ZHar    G    A        0      0        2 
   5    chr5_7659066   Sample    G    A        0      0        2 
   5    chr5_7662466     AAsi    T    G        1      2        2 
   5    chr5_7662466     AKia    T    G        0      0        2 
   5    chr5_7662466     AOna    T    G        0      0        2 
   5    chr5_7662466     ASom    T    G        1      2        2 
   5    chr5_7662466     HCab    T    G        0      0        2 
   5    chr5_7662466     HPrz    T    G        0      0        2 
   5    chr5_7662466     ZBoe    T    G        0      0        2 
   5    chr5_7662466     ZGre    T    G        0      0        2 
   5    chr5_7662466     ZHar    T    G        0      0        2 
   5    chr5_7662466   Sample    T    G        1      2        2 
   5    chr5_7662561     AAsi    A    C        1      2        2 
   5    chr5_7662561     AKia    A    C        0      0        2 
   5    chr5_7662561     AOna    A    C        0      0        2 
   5    chr5_7662561     ASom    A    C        1      2        2 
   5    chr5_7662561     HCab    A    C        0      0        2 
   5    chr5_7662561     HPrz    A    C        0      0        2 
   5    chr5_7662561     ZBoe    A    C        0      0        2 
   5    chr5_7662561     ZGre    A    C        0      0        2 
   5    chr5_7662561     ZHar    A    C        0      0        2 
   5    chr5_7662561   Sample    A    C        1      2        2 
   5    chr5_7666195     AAsi    T    C        0      0        2 
   5    chr5_7666195     AKia    T    C      0.5      1        2 
   5    chr5_7666195     AOna    T    C        0      0        2 
   5    chr5_7666195     ASom    T    C        0      0        2 
   5    chr5_7666195     HCab    T    C        1      2        2 
   5    chr5_7666195     HPrz    T    C        1      2        2 
   5    chr5_7666195     ZBoe    T    C        0      0        2 
   5    chr5_7666195     ZGre    T    C        0      0        2 
   5    chr5_7666195     ZHar    T    C        0      0        2 
   5    chr5_7666195   Sample    T    C        0      0        2 
   5    chr5_7674558     AAsi    C    T        0      0        2 
   5    chr5_7674558     AKia    C    T        0      0        2 
   5    chr5_7674558     AOna    C    T        0      0        2 
   5    chr5_7674558     ASom    C    T        0      0        2 
   5    chr5_7674558     HCab    C    T        0      0        2 
   5    chr5_7674558     HPrz    C    T        0      0        2 
   5    chr5_7674558     ZBoe    C    T        0      0        2 
   5    chr5_7674558     ZGre    C    T        0      0        2 
   5    chr5_7674558     ZHar    C    T        1      2        2 
   5    chr5_7674558   Sample    C    T        0      0        2 
   5    chr5_7687071     AAsi    G    A        0      0        2 
   5    chr5_7687071     AKia    G    A        0      0        2 
   5    chr5_7687071     AOna    G    A        0      0        2 
   5    chr5_7687071     ASom    G    A        0      0        2 
   5    chr5_7687071     HCab    G    A        0      0        2 
   5    chr5_7687071     HPrz    G    A        0      0        2 
   5    chr5_7687071     ZBoe    G    A        0      0        2 
   5    chr5_7687071     ZGre    G    A        0      0        2 
   5    chr5_7687071     ZHar    G    A        1      2        2 
   5    chr5_7687071   Sample    G    A        0      0        2 
   5    chr5_7690229     AAsi    T    C        0      0        2 
   5    chr5_7690229     AKia    T    C        1      2        2 
   5    chr5_7690229     AOna    T    C        1      2        2 
   5    chr5_7690229     ASom    T    C        0      0        2 
   5    chr5_7690229     HCab    T    C        0      0        2 
   5    chr5_7690229     HPrz    T    C        0      0        2 
   5    chr5_7690229     ZBoe    T    C        0      0        2 
   5    chr5_7690229     ZGre    T    C        0      0        2 
   5    chr5_7690229     ZHar    T    C        0      0        2 
   5    chr5_7690229   Sample    T    C        0      0        2 
   5    chr5_7691546     AAsi    A    T        0      0        2 
   5    chr5_7691546     AKia    A    T        0      0        2 
   5    chr5_7691546     AOna    A    T        0      0        2 
   5    chr5_7691546     ASom    A    T        0      0        2 
   5    chr5_7691546     HCab    A    T        0      0        2 
   5    chr5_7691546     HPrz    A    T        0      0        2 
   5    chr5_7691546     ZBoe    A    T        0      0        2 
   5    chr5_7691546     ZGre    A    T        0      0        2 
   5    chr5_7691546     ZHar    A    T        1      2        2 
   5    chr5_7691546   Sample    A    T        0      0        2 
   5    chr5_7700154     AAsi    C    T        1      2        2 
   5    chr5_7700154     AKia    C    T        0      0        2 
   5    chr5_7700154     AOna    C    T        0      0        2 
   5    chr5_7700154     ASom    C    T        0      0        2 
   5    chr5_7700154     HCab    C    T        0      0        2 
   5    chr5_7700154     HPrz    C    T        0      0        2 
   5    chr5_7700154     ZBoe    C    T        0      0        2 
   5    chr5_7700154     ZGre    C    T        0      0        2 
   5    chr5_7700154     ZHar    C    T        0      0        2 
   5    chr5_7700154   Sample    C    T        0      0        2 
   5    chr5_7700552     AAsi    T    C        0      0        2 
   5    chr5_7700552     AKia    T    C        0      0        2 
   5    chr5_7700552     AOna    T    C        0      0        2 
   5    chr5_7700552     ASom    T    C        0      0        2 
   5    chr5_7700552     HCab    T    C        1      2        2 
   5    chr5_7700552     HPrz    T    C        1      2        2 
   5    chr5_7700552     ZBoe    T    C        0      0        2 
   5    chr5_7700552     ZGre    T    C        0      0        2 
   5    chr5_7700552     ZHar    T    C        0      0        2 
   5    chr5_7700552   Sample    T    C        0      0        2 
   5    chr5_7701623     AAsi    C    G        0      0        2 
   5    chr5_7701623     AKia    C    G        0      0        2 
   5    chr5_7701623     AOna    C    G      0.5      1        2 
   5    chr5_7701623     ASom    C    G        0      0        2 
   5    chr5_7701623     HCab    C    G        0      0        2 
   5    chr5_7701623     HPrz    C    G        0      0        2 
   5    chr5_7701623     ZBoe    C    G        0      0        2 
   5    chr5_7701623     ZGre    C    G        0      0        2 
   5    chr5_7701623     ZHar    C    G        0      0        2 
   5    chr5_7701623   Sample    C    G        0      0        2 
   5    chr5_7702023     AAsi    T    C        0      0        2 
   5    chr5_7702023     AKia    T    C        0      0        2 
   5    chr5_7702023     AOna    T    C        0      0        2 
   5    chr5_7702023     ASom    T    C        0      0        2 
   5    chr5_7702023     HCab    T    C        1      2        2 
   5    chr5_7702023     HPrz    T    C        1      2        2 
   5    chr5_7702023     ZBoe    T    C        0      0        2 
   5    chr5_7702023     ZGre    T    C        0      0        2 
   5    chr5_7702023     ZHar    T    C        0      0        2 
   5    chr5_7702023   Sample    T    C        0      0        2 
   5    chr5_7706480     AAsi    A    G        0      0        2 
   5    chr5_7706480     AKia    A    G        0      0        2 
   5    chr5_7706480     AOna    A    G        0      0        2 
   5    chr5_7706480     ASom    A    G        0      0        2 
   5    chr5_7706480     HCab    A    G        0      0        2 
   5    chr5_7706480     HPrz    A    G        0      0        2 
   5    chr5_7706480     ZBoe    A    G        0      0        2 
   5    chr5_7706480     ZGre    A    G        0      0        2 
   5    chr5_7706480     ZHar    A    G        1      2        2 
   5    chr5_7706480   Sample    A    G        0      0        2 
   5    chr5_7708507     AAsi    C    T        0      0        2 
   5    chr5_7708507     AKia    C    T        0      0        2 
   5    chr5_7708507     AOna    C    T        0      0        2 
   5    chr5_7708507     ASom    C    T        1      2        2 
   5    chr5_7708507     HCab    C    T        0      0        2 
   5    chr5_7708507     HPrz    C    T        0      0        2 
   5    chr5_7708507     ZBoe    C    T        0      0        2 
   5    chr5_7708507     ZGre    C    T        0      0        2 
   5    chr5_7708507     ZHar    C    T        0      0        2 
   5    chr5_7708507   Sample    C    T        0      0        2 
   5    chr5_7718034     AAsi    G    C        0      0        2 
   5    chr5_7718034     AKia    G    C        0      0        2 
   5    chr5_7718034     AOna    G    C        0      0        2 
   5    chr5_7718034     ASom    G    C        0      0        2 
   5    chr5_7718034     HCab    G    C        1      2        2 
   5    chr5_7718034     HPrz    G    C        1      2        2 
   5    chr5_7718034     ZBoe    G    C        0      0        2 
   5    chr5_7718034     ZGre    G    C        0      0        2 
   5    chr5_7718034     ZHar    G    C        0      0        2 
   5    chr5_7718034   Sample    G    C        0      0        2 
   5    chr5_7718598     AAsi    G    T        0      0        2 
   5    chr5_7718598     AKia    G    T        0      0        2 
   5    chr5_7718598     AOna    G    T        0      0        2 
   5    chr5_7718598     ASom    G    T        0      0        2 
   5    chr5_7718598     HCab    G    T        0      0        2 
   5    chr5_7718598     HPrz    G    T        0      0        2 
   5    chr5_7718598     ZBoe    G    T      0.5      1        2 
   5    chr5_7718598     ZGre    G    T        0      0        2 
   5    chr5_7718598     ZHar    G    T        0      0        2 
   5    chr5_7718598   Sample    G    T        0      0        2 
   5    chr5_7719838     AAsi    A    G        0      0        2 
   5    chr5_7719838     AKia    A    G        0      0        2 
   5    chr5_7719838     AOna    A    G        0      0        2 
   5    chr5_7719838     ASom    A    G        0      0        2 
   5    chr5_7719838     HCab    A    G        1      2        2 
   5    chr5_7719838     HPrz    A    G        1      2        2 
   5    chr5_7719838     ZBoe    A    G        0      0        2 
   5    chr5_7719838     ZGre    A    G        0      0        2 
   5    chr5_7719838     ZHar    A    G        0      0        2 
   5    chr5_7719838   Sample    A    G        0      0        2 
   5    chr5_7720001     AAsi    C    A        0      0        2 
   5    chr5_7720001     AKia    C    A        0      0        2 
   5    chr5_7720001     AOna    C    A        0      0        2 
   5    chr5_7720001     ASom    C    A        0      0        2 
   5    chr5_7720001     HCab    C    A        1      2        2 
   5    chr5_7720001     HPrz    C    A        1      2        2 
   5    chr5_7720001     ZBoe    C    A        0      0        2 
   5    chr5_7720001     ZGre    C    A        0      0        2 
   5    chr5_7720001     ZHar    C    A        0      0        2 
   5    chr5_7720001   Sample    C    A        0      0        2 
   5    chr5_7723224     AAsi    C    T        0      0        2 
   5    chr5_7723224     AKia    C    T        0      0        2 
   5    chr5_7723224     AOna    C    T        0      0        2 
   5    chr5_7723224     ASom    C    T        0      0        2 
   5    chr5_7723224     HCab    C    T        0      0        2 
   5    chr5_7723224     HPrz    C    T        0      0        2 
   5    chr5_7723224     ZBoe    C    T      0.5      1        2 
   5    chr5_7723224     ZGre    C    T        0      0        2 
   5    chr5_7723224     ZHar    C    T        0      0        2 
   5    chr5_7723224   Sample    C    T        0      0        2 
   5    chr5_7725216     AAsi    T    C        0      0        2 
   5    chr5_7725216     AKia    T    C        0      0        2 
   5    chr5_7725216     AOna    T    C        0      0        2 
   5    chr5_7725216     ASom    T    C        0      0        2 
   5    chr5_7725216     HCab    T    C        1      2        2 
   5    chr5_7725216     HPrz    T    C        1      2        2 
   5    chr5_7725216     ZBoe    T    C      0.5      1        2 
   5    chr5_7725216     ZGre    T    C        0      0        2 
   5    chr5_7725216     ZHar    T    C        0      0        2 
   5    chr5_7725216   Sample    T    C        0      0        2 
   5    chr5_7731540     AAsi    T    C        0      0        2 
   5    chr5_7731540     AKia    T    C        0      0        2 
   5    chr5_7731540     AOna    T    C        0      0        2 
   5    chr5_7731540     ASom    T    C        0      0        2 
   5    chr5_7731540     HCab    T    C        1      2        2 
   5    chr5_7731540     HPrz    T    C        1      2        2 
   5    chr5_7731540     ZBoe    T    C        0      0        2 
   5    chr5_7731540     ZGre    T    C        0      0        2 
   5    chr5_7731540     ZHar    T    C        0      0        2 
   5    chr5_7731540   Sample    T    C        0      0        2 
   5    chr5_7735387     AAsi    G    C        0      0        2 
   5    chr5_7735387     AKia    G    C        0      0        2 
   5    chr5_7735387     AOna    G    C      0.5      1        2 
   5    chr5_7735387     ASom    G    C        0      0        2 
   5    chr5_7735387     HCab    G    C        0      0        2 
   5    chr5_7735387     HPrz    G    C        0      0        2 
   5    chr5_7735387     ZBoe    G    C        0      0        2 
   5    chr5_7735387     ZGre    G    C        0      0        2 
   5    chr5_7735387     ZHar    G    C        0      0        2 
   5    chr5_7735387   Sample    G    C        0      0        2 
   5    chr5_7736988     AAsi    C    A        0      0        2 
   5    chr5_7736988     AKia    C    A        0      0        2 
   5    chr5_7736988     AOna    C    A        0      0        2 
   5    chr5_7736988     ASom    C    A        0      0        2 
   5    chr5_7736988     HCab    C    A        0      0        2 
   5    chr5_7736988     HPrz    C    A        0      0        2 
   5    chr5_7736988     ZBoe    C    A        0      0        2 
   5    chr5_7736988     ZGre    C    A        0      0        2 
   5    chr5_7736988     ZHar    C    A        1      2        2 
   5    chr5_7736988   Sample    C    A        0      0        2 
   5    chr5_7737931     AAsi    T    C        0      0        2 
   5    chr5_7737931     AKia    T    C        0      0        2 
   5    chr5_7737931     AOna    T    C        0      0        2 
   5    chr5_7737931     ASom    T    C        0      0        2 
   5    chr5_7737931     HCab    T    C        0      0        2 
   5    chr5_7737931     HPrz    T    C      0.5      1        2 
   5    chr5_7737931     ZBoe    T    C        0      0        2 
   5    chr5_7737931     ZGre    T    C        0      0        2 
   5    chr5_7737931     ZHar    T    C        0      0        2 
   5    chr5_7737931   Sample    T    C        0      0        2 
   5    chr5_7739093     AAsi    A    T        0      0        2 
   5    chr5_7739093     AKia    A    T        0      0        2 
   5    chr5_7739093     AOna    A    T        0      0        2 
   5    chr5_7739093     ASom    A    T        0      0        2 
   5    chr5_7739093     HCab    A    T        0      0        2 
   5    chr5_7739093     HPrz    A    T        0      0        2 
   5    chr5_7739093     ZBoe    A    T      0.5      1        2 
   5    chr5_7739093     ZGre    A    T        0      0        2 
   5    chr5_7739093     ZHar    A    T        0      0        2 
   5    chr5_7739093   Sample    A    T        0      0        2 
   5    chr5_7739646     AAsi    A    G        0      0        2 
   5    chr5_7739646     AKia    A    G        0      0        2 
   5    chr5_7739646     AOna    A    G        0      0        2 
   5    chr5_7739646     ASom    A    G        0      0        2 
   5    chr5_7739646     HCab    A    G        1      2        2 
   5    chr5_7739646     HPrz    A    G        1      2        2 
   5    chr5_7739646     ZBoe    A    G        0      0        2 
   5    chr5_7739646     ZGre    A    G        0      0        2 
   5    chr5_7739646     ZHar    A    G        0      0        2 
   5    chr5_7739646   Sample    A    G        0      0        2 
   5    chr5_7749876     AAsi    A    G        0      0        2 
   5    chr5_7749876     AKia    A    G        0      0        2 
   5    chr5_7749876     AOna    A    G      0.5      1        2 
   5    chr5_7749876     ASom    A    G        0      0        2 
   5    chr5_7749876     HCab    A    G        0      0        2 
   5    chr5_7749876     HPrz    A    G        0      0        2 
   5    chr5_7749876     ZBoe    A    G        0      0        2 
   5    chr5_7749876     ZGre    A    G        0      0        2 
   5    chr5_7749876     ZHar    A    G        0      0        2 
   5    chr5_7749876   Sample    A    G        0      0        2 
   5    chr5_7750970     AAsi    A    C        0      0        2 
   5    chr5_7750970     AKia    A    C        0      0        2 
   5    chr5_7750970     AOna    A    C        0      0        2 
   5    chr5_7750970     ASom    A    C        0      0        2 
   5    chr5_7750970     HCab    A    C        0      0        2 
   5    chr5_7750970     HPrz    A    C        0      0        2 
   5    chr5_7750970     ZBoe    A    C        0      0        2 
   5    chr5_7750970     ZGre    A    C        0      0        2 
   5    chr5_7750970     ZHar    A    C        1      2        2 
   5    chr5_7750970   Sample    A    C        0      0        2 
   5    chr5_7751392     AAsi    T    C        0      0        2 
   5    chr5_7751392     AKia    T    C      0.5      1        2 
   5    chr5_7751392     AOna    T    C      0.5      1        2 
   5    chr5_7751392     ASom    T    C        0      0        2 
   5    chr5_7751392     HCab    T    C        1      2        2 
   5    chr5_7751392     HPrz    T    C        1      2        2 
   5    chr5_7751392     ZBoe    T    C        0      0        2 
   5    chr5_7751392     ZGre    T    C        0      0        2 
   5    chr5_7751392     ZHar    T    C        0      0        2 
   5    chr5_7751392   Sample    T    C        0      0        2 
   5    chr5_7751404     AAsi    C    T        0      0        2 
   5    chr5_7751404     AKia    C    T        0      0        2 
   5    chr5_7751404     AOna    C    T        0      0        2 
   5    chr5_7751404     ASom    C    T        0      0        2 
   5    chr5_7751404     HCab    C    T        1      2        2 
   5    chr5_7751404     HPrz    C    T        1      2        2 
   5    chr5_7751404     ZBoe    C    T        0      0        2 
   5    chr5_7751404     ZGre    C    T        0      0        2 
   5    chr5_7751404     ZHar    C    T        0      0        2 
   5    chr5_7751404   Sample    C    T        0      0        2 
   5    chr5_7752782     AAsi    T    C        0      0        2 
   5    chr5_7752782     AKia    T    C        0      0        2 
   5    chr5_7752782     AOna    T    C        0      0        2 
   5    chr5_7752782     ASom    T    C        0      0        2 
   5    chr5_7752782     HCab    T    C        0      0        2 
   5    chr5_7752782     HPrz    T    C        0      0        2 
   5    chr5_7752782     ZBoe    T    C        0      0        2 
   5    chr5_7752782     ZGre    T    C      0.5      1        2 
   5    chr5_7752782     ZHar    T    C        0      0        2 
   5    chr5_7752782   Sample    T    C        0      0        2 
   5    chr5_7762081     AAsi    G    A        0      0        2 
   5    chr5_7762081     AKia    G    A        0      0        2 
   5    chr5_7762081     AOna    G    A        0      0        2 
   5    chr5_7762081     ASom    G    A        0      0        2 
   5    chr5_7762081     HCab    G    A        1      2        2 
   5    chr5_7762081     HPrz    G    A        1      2        2 
   5    chr5_7762081     ZBoe    G    A        0      0        2 
   5    chr5_7762081     ZGre    G    A        0      0        2 
   5    chr5_7762081     ZHar    G    A        0      0        2 
   5    chr5_7762081   Sample    G    A        0      0        2 
   5    chr5_7767013     AAsi    G    A        0      0        2 
   5    chr5_7767013     AKia    G    A        1      2        2 
   5    chr5_7767013     AOna    G    A        0      0        2 
   5    chr5_7767013     ASom    G    A        0      0        2 
   5    chr5_7767013     HCab    G    A        0      0        2 
   5    chr5_7767013     HPrz    G    A        0      0        2 
   5    chr5_7767013     ZBoe    G    A        0      0        2 
   5    chr5_7767013     ZGre    G    A        0      0        2 
   5    chr5_7767013     ZHar    G    A        0      0        2 
   5    chr5_7767013   Sample    G    A        0      0        2 
   5    chr5_7767075     AAsi    G    A        0      0        2 
   5    chr5_7767075     AKia    G    A        0      0        2 
   5    chr5_7767075     AOna    G    A      0.5      1        2 
   5    chr5_7767075     ASom    G    A        0      0        2 
   5    chr5_7767075     HCab    G    A        0      0        2 
   5    chr5_7767075     HPrz    G    A        0      0        2 
   5    chr5_7767075     ZBoe    G    A        0      0        2 
   5    chr5_7767075     ZGre    G    A        0      0        2 
   5    chr5_7767075     ZHar    G    A        0      0        2 
   5    chr5_7767075   Sample    G    A        0      0        2 
   5    chr5_7773705     AAsi    T    C        0      0        2 
   5    chr5_7773705     AKia    T    C        0      0        2 
   5    chr5_7773705     AOna    T    C        0      0        2 
   5    chr5_7773705     ASom    T    C        0      0        2 
   5    chr5_7773705     HCab    T    C        1      2        2 
   5    chr5_7773705     HPrz    T    C        1      2        2 
   5    chr5_7773705     ZBoe    T    C        0      0        2 
   5    chr5_7773705     ZGre    T    C        0      0        2 
   5    chr5_7773705     ZHar    T    C        0      0        2 
   5    chr5_7773705   Sample    T    C        0      0        2 
   5    chr5_7776941     AAsi    T    C        0      0        2 
   5    chr5_7776941     AKia    T    C        0      0        2 
   5    chr5_7776941     AOna    T    C        0      0        2 
   5    chr5_7776941     ASom    T    C        1      2        2 
   5    chr5_7776941     HCab    T    C        0      0        2 
   5    chr5_7776941     HPrz    T    C        0      0        2 
   5    chr5_7776941     ZBoe    T    C        0      0        2 
   5    chr5_7776941     ZGre    T    C        0      0        2 
   5    chr5_7776941     ZHar    T    C        0      0        2 
   5    chr5_7776941   Sample    T    C        0      0        2 
   5    chr5_7780439     AAsi    C    T        0      0        2 
   5    chr5_7780439     AKia    C    T        0      0        2 
   5    chr5_7780439     AOna    C    T        0      0        2 
   5    chr5_7780439     ASom    C    T        0      0        2 
   5    chr5_7780439     HCab    C    T        0      0        2 
   5    chr5_7780439     HPrz    C    T      0.5      1        2 
   5    chr5_7780439     ZBoe    C    T        0      0        2 
   5    chr5_7780439     ZGre    C    T        0      0        2 
   5    chr5_7780439     ZHar    C    T        0      0        2 
   5    chr5_7780439   Sample    C    T        0      0        2 
   5    chr5_7813768     AAsi    C    G        0      0        2 
   5    chr5_7813768     AKia    C    G        0      0        2 
   5    chr5_7813768     AOna    C    G        0      0        2 
   5    chr5_7813768     ASom    C    G        0      0        2 
   5    chr5_7813768     HCab    C    G        1      2        2 
   5    chr5_7813768     HPrz    C    G        1      2        2 
   5    chr5_7813768     ZBoe    C    G        0      0        2 
   5    chr5_7813768     ZGre    C    G        0      0        2 
   5    chr5_7813768     ZHar    C    G        0      0        2 
   5    chr5_7813768   Sample    C    G        0      0        2 
   5    chr5_7815927     AAsi    G    A        0      0        2 
   5    chr5_7815927     AKia    G    A        0      0        2 
   5    chr5_7815927     AOna    G    A        0      0        2 
   5    chr5_7815927     ASom    G    A        0      0        2 
   5    chr5_7815927     HCab    G    A        0      0        2 
   5    chr5_7815927     HPrz    G    A        0      0        2 
   5    chr5_7815927     ZBoe    G    A        0      0        2 
   5    chr5_7815927     ZGre    G    A        0      0        2 
   5    chr5_7815927     ZHar    G    A        1      2        2 
   5    chr5_7815927   Sample    G    A        0      0        2 
   5    chr5_7817019     AAsi    G    A        0      0        2 
   5    chr5_7817019     AKia    G    A        0      0        2 
   5    chr5_7817019     AOna    G    A        0      0        2 
   5    chr5_7817019     ASom    G    A        0      0        2 
   5    chr5_7817019     HCab    G    A        0      0        2 
   5    chr5_7817019     HPrz    G    A        0      0        2 
   5    chr5_7817019     ZBoe    G    A        0      0        2 
   5    chr5_7817019     ZGre    G    A        1      2        2 
   5    chr5_7817019     ZHar    G    A        0      0        2 
   5    chr5_7817019   Sample    G    A        0      0        2 
   5    chr5_7819628     AAsi    C    T        0      0        2 
   5    chr5_7819628     AKia    C    T        0      0        2 
   5    chr5_7819628     AOna    C    T        0      0        2 
   5    chr5_7819628     ASom    C    T        0      0        2 
   5    chr5_7819628     HCab    C    T        0      0        2 
   5    chr5_7819628     HPrz    C    T        0      0        2 
   5    chr5_7819628     ZBoe    C    T        0      0        2 
   5    chr5_7819628     ZGre    C    T        1      2        2 
   5    chr5_7819628     ZHar    C    T        0      0        2 
   5    chr5_7819628   Sample    C    T        0      0        2 
   5    chr5_7820801     AAsi    T    A        0      0        2 
   5    chr5_7820801     AKia    T    A        1      2        2 
   5    chr5_7820801     AOna    T    A        0      0        2 
   5    chr5_7820801     ASom    T    A        0      0        2 
   5    chr5_7820801     HCab    T    A        0      0        2 
   5    chr5_7820801     HPrz    T    A        0      0        2 
   5    chr5_7820801     ZBoe    T    A        0      0        2 
   5    chr5_7820801     ZGre    T    A        0      0        2 
   5    chr5_7820801     ZHar    T    A        0      0        2 
   5    chr5_7820801   Sample    T    A        0      0        2 
   5    chr5_7828530     AAsi    G    T        0      0        2 
   5    chr5_7828530     AKia    G    T        0      0        2 
   5    chr5_7828530     AOna    G    T        0      0        2 
   5    chr5_7828530     ASom    G    T        0      0        2 
   5    chr5_7828530     HCab    G    T        0      0        2 
   5    chr5_7828530     HPrz    G    T        0      0        2 
   5    chr5_7828530     ZBoe    G    T        0      0        2 
   5    chr5_7828530     ZGre    G    T        0      0        2 
   5    chr5_7828530     ZHar    G    T      0.5      1        2 
   5    chr5_7828530   Sample    G    T        0      0        2 
   5    chr5_7839766     AAsi    C    A        0      0        2 
   5    chr5_7839766     AKia    C    A        0      0        2 
   5    chr5_7839766     AOna    C    A        0      0        2 
   5    chr5_7839766     ASom    C    A        0      0        2 
   5    chr5_7839766     HCab    C    A        0      0        2 
   5    chr5_7839766     HPrz    C    A        0      0        2 
   5    chr5_7839766     ZBoe    C    A        0      0        2 
   5    chr5_7839766     ZGre    C    A        0      0        2 
   5    chr5_7839766     ZHar    C    A      0.5      1        2 
   5    chr5_7839766   Sample    C    A        0      0        2 
   5    chr5_7841238     AAsi    T    C        0      0        2 
   5    chr5_7841238     AKia    T    C        0      0        2 
   5    chr5_7841238     AOna    T    C        0      0        2 
   5    chr5_7841238     ASom    T    C        0      0        2 
   5    chr5_7841238     HCab    T    C        0      0        2 
   5    chr5_7841238     HPrz    T    C        0      0        2 
   5    chr5_7841238     ZBoe    T    C      0.5      1        2 
   5    chr5_7841238     ZGre    T    C        0      0        2 
   5    chr5_7841238     ZHar    T    C        0      0        2 
   5    chr5_7841238   Sample    T    C        0      0        2 
   5    chr5_7855516     AAsi    T    C        0      0        2 
   5    chr5_7855516     AKia    T    C        0      0        2 
   5    chr5_7855516     AOna    T    C        0      0        2 
   5    chr5_7855516     ASom    T    C        1      2        2 
   5    chr5_7855516     HCab    T    C        0      0        2 
   5    chr5_7855516     HPrz    T    C        0      0        2 
   5    chr5_7855516     ZBoe    T    C        0      0        2 
   5    chr5_7855516     ZGre    T    C        0      0        2 
   5    chr5_7855516     ZHar    T    C        0      0        2 
   5    chr5_7855516   Sample    T    C        0      0        2 
   5    chr5_7857750     AAsi    T    G        0      0        2 
   5    chr5_7857750     AKia    T    G        0      0        2 
   5    chr5_7857750     AOna    T    G      0.5      1        2 
   5    chr5_7857750     ASom    T    G        0      0        2 
   5    chr5_7857750     HCab    T    G        0      0        2 
   5    chr5_7857750     HPrz    T    G        0      0        2 
   5    chr5_7857750     ZBoe    T    G        0      0        2 
   5    chr5_7857750     ZGre    T    G        0      0        2 
   5    chr5_7857750     ZHar    T    G        0      0        2 
   5    chr5_7857750   Sample    T    G        0      0        2 
   5    chr5_7857885     AAsi    T    G        0      0        2 
   5    chr5_7857885     AKia    T    G        0      0        2 
   5    chr5_7857885     AOna    T    G        0      0        2 
   5    chr5_7857885     ASom    T    G        0      0        2 
   5    chr5_7857885     HCab    T    G        0      0        2 
   5    chr5_7857885     HPrz    T    G        0      0        2 
   5    chr5_7857885     ZBoe    T    G        0      0        2 
   5    chr5_7857885     ZGre    T    G        0      0        2 
   5    chr5_7857885     ZHar    T    G      0.5      1        2 
   5    chr5_7857885   Sample    T    G        0      0        2 
   5    chr5_7861242     AAsi    G    A      0.5      1        2 
   5    chr5_7861242     AKia    G    A        0      0        2 
   5    chr5_7861242     AOna    G    A        0      0        2 
   5    chr5_7861242     ASom    G    A        0      0        2 
   5    chr5_7861242     HCab    G    A        0      0        2 
   5    chr5_7861242     HPrz    G    A        0      0        2 
   5    chr5_7861242     ZBoe    G    A        0      0        2 
   5    chr5_7861242     ZGre    G    A        0      0        2 
   5    chr5_7861242     ZHar    G    A        0      0        2 
   5    chr5_7861242   Sample    G    A        0      0        2 
   5    chr5_7863616     AAsi    T    C        0      0        2 
   5    chr5_7863616     AKia    T    C        0      0        2 
   5    chr5_7863616     AOna    T    C      0.5      1        2 
   5    chr5_7863616     ASom    T    C        0      0        2 
   5    chr5_7863616     HCab    T    C        0      0        2 
   5    chr5_7863616     HPrz    T    C        0      0        2 
   5    chr5_7863616     ZBoe    T    C        0      0        2 
   5    chr5_7863616     ZGre    T    C        0      0        2 
   5    chr5_7863616     ZHar    T    C        0      0        2 
   5    chr5_7863616   Sample    T    C        0      0        2 
   5    chr5_7869475     AAsi    T    C        0      0        2 
   5    chr5_7869475     AKia    T    C      0.5      1        2 
   5    chr5_7869475     AOna    T    C        0      0        2 
   5    chr5_7869475     ASom    T    C        0      0        2 
   5    chr5_7869475     HCab    T    C        1      2        2 
   5    chr5_7869475     HPrz    T    C        1      2        2 
   5    chr5_7869475     ZBoe    T    C        0      0        2 
   5    chr5_7869475     ZGre    T    C        0      0        2 
   5    chr5_7869475     ZHar    T    C        0      0        2 
   5    chr5_7869475   Sample    T    C        0      0        2 
   5    chr5_7875632     AAsi    T    C        0      0        2 
   5    chr5_7875632     AKia    T    C      0.5      1        2 
   5    chr5_7875632     AOna    T    C        0      0        2 
   5    chr5_7875632     ASom    T    C        0      0        2 
   5    chr5_7875632     HCab    T    C        0      0        2 
   5    chr5_7875632     HPrz    T    C        0      0        2 
   5    chr5_7875632     ZBoe    T    C        0      0        2 
   5    chr5_7875632     ZGre    T    C        0      0        2 
   5    chr5_7875632     ZHar    T    C        1      2        2 
   5    chr5_7875632   Sample    T    C        0      0        2 
   5    chr5_7875752     AAsi    A    G        0      0        2 
   5    chr5_7875752     AKia    A    G        0      0        2 
   5    chr5_7875752     AOna    A    G        0      0        2 
   5    chr5_7875752     ASom    A    G        0      0        2 
   5    chr5_7875752     HCab    A    G        0      0        2 
   5    chr5_7875752     HPrz    A    G        0      0        2 
   5    chr5_7875752     ZBoe    A    G        1      2        2 
   5    chr5_7875752     ZGre    A    G        1      2        2 
   5    chr5_7875752     ZHar    A    G        0      0        2 
   5    chr5_7875752   Sample    A    G        0      0        2 
   5    chr5_7875981     AAsi    T    C        0      0        2 
   5    chr5_7875981     AKia    T    C      0.5      1        2 
   5    chr5_7875981     AOna    T    C        0      0        2 
   5    chr5_7875981     ASom    T    C        0      0        2 
   5    chr5_7875981     HCab    T    C        0      0        2 
   5    chr5_7875981     HPrz    T    C        0      0        2 
   5    chr5_7875981     ZBoe    T    C        0      0        2 
   5    chr5_7875981     ZGre    T    C        0      0        2 
   5    chr5_7875981     ZHar    T    C        0      0        2 
   5    chr5_7875981   Sample    T    C        0      0        2 
   5    chr5_7887834     AAsi    A    G        0      0        2 
   5    chr5_7887834     AKia    A    G        0      0        2 
   5    chr5_7887834     AOna    A    G        0      0        2 
   5    chr5_7887834     ASom    A    G        0      0        2 
   5    chr5_7887834     HCab    A    G        0      0        2 
   5    chr5_7887834     HPrz    A    G        0      0        2 
   5    chr5_7887834     ZBoe    A    G        0      0        2 
   5    chr5_7887834     ZGre    A    G        0      0        2 
   5    chr5_7887834     ZHar    A    G        1      2        2 
   5    chr5_7887834   Sample    A    G        0      0        2 
   5    chr5_7888256     AAsi    A    G        0      0        2 
   5    chr5_7888256     AKia    A    G        0      0        2 
   5    chr5_7888256     AOna    A    G        0      0        2 
   5    chr5_7888256     ASom    A    G        0      0        2 
   5    chr5_7888256     HCab    A    G        0      0        2 
   5    chr5_7888256     HPrz    A    G        0      0        2 
   5    chr5_7888256     ZBoe    A    G        0      0        2 
   5    chr5_7888256     ZGre    A    G        0      0        2 
   5    chr5_7888256     ZHar    A    G        1      2        2 
   5    chr5_7888256   Sample    A    G        0      0        2 
   5    chr5_7892499     AAsi    T    C        0      0        2 
   5    chr5_7892499     AKia    T    C        0      0        2 
   5    chr5_7892499     AOna    T    C        0      0        2 
   5    chr5_7892499     ASom    T    C        0      0        2 
   5    chr5_7892499     HCab    T    C      0.5      1        2 
   5    chr5_7892499     HPrz    T    C      0.5      1        2 
   5    chr5_7892499     ZBoe    T    C        0      0        2 
   5    chr5_7892499     ZGre    T    C        0      0        2 
   5    chr5_7892499     ZHar    T    C        0      0        2 
   5    chr5_7892499   Sample    T    C        0      0        2 
   5    chr5_7896104     AAsi    G    C        0      0        2 
   5    chr5_7896104     AKia    G    C        0      0        2 
   5    chr5_7896104     AOna    G    C        0      0        2 
   5    chr5_7896104     ASom    G    C        0      0        2 
   5    chr5_7896104     HCab    G    C        1      2        2 
   5    chr5_7896104     HPrz    G    C        1      2        2 
   5    chr5_7896104     ZBoe    G    C        0      0        2 
   5    chr5_7896104     ZGre    G    C        0      0        2 
   5    chr5_7896104     ZHar    G    C        0      0        2 
   5    chr5_7896104   Sample    G    C        0      0        2 
   5    chr5_7898304     AAsi    C    G        0      0        2 
   5    chr5_7898304     AKia    C    G      0.5      1        2 
   5    chr5_7898304     AOna    C    G      0.5      1        2 
   5    chr5_7898304     ASom    C    G        0      0        2 
   5    chr5_7898304     HCab    C    G        0      0        2 
   5    chr5_7898304     HPrz    C    G        0      0        2 
   5    chr5_7898304     ZBoe    C    G        0      0        2 
   5    chr5_7898304     ZGre    C    G        0      0        2 
   5    chr5_7898304     ZHar    C    G        0      0        2 
   5    chr5_7898304   Sample    C    G        0      0        2 
   5    chr5_7904535     AAsi    G    C        0      0        2 
   5    chr5_7904535     AKia    G    C        0      0        2 
   5    chr5_7904535     AOna    G    C        0      0        2 
   5    chr5_7904535     ASom    G    C        0      0        2 
   5    chr5_7904535     HCab    G    C      0.5      1        2 
   5    chr5_7904535     HPrz    G    C        0      0        2 
   5    chr5_7904535     ZBoe    G    C        0      0        2 
   5    chr5_7904535     ZGre    G    C        0      0        2 
   5    chr5_7904535     ZHar    G    C        0      0        2 
   5    chr5_7904535   Sample    G    C        0      0        2 
   5    chr5_7905570     AAsi    C    T        0      0        2 
   5    chr5_7905570     AKia    C    T        0      0        2 
   5    chr5_7905570     AOna    C    T        0      0        2 
   5    chr5_7905570     ASom    C    T        0      0        2 
   5    chr5_7905570     HCab    C    T        1      2        2 
   5    chr5_7905570     HPrz    C    T        1      2        2 
   5    chr5_7905570     ZBoe    C    T        0      0        2 
   5    chr5_7905570     ZGre    C    T        0      0        2 
   5    chr5_7905570     ZHar    C    T        0      0        2 
   5    chr5_7905570   Sample    C    T        0      0        2 
   5    chr5_7906513     AAsi    T    C        0      0        2 
   5    chr5_7906513     AKia    T    C        0      0        2 
   5    chr5_7906513     AOna    T    C        0      0        2 
   5    chr5_7906513     ASom    T    C        0      0        2 
   5    chr5_7906513     HCab    T    C        0      0        2 
   5    chr5_7906513     HPrz    T    C        0      0        2 
   5    chr5_7906513     ZBoe    T    C      0.5      1        2 
   5    chr5_7906513     ZGre    T    C        0      0        2 
   5    chr5_7906513     ZHar    T    C        0      0        2 
   5    chr5_7906513   Sample    T    C        1      2        2 
   5    chr5_7907836     AAsi    C    T        0      0        2 
   5    chr5_7907836     AKia    C    T        0      0        2 
   5    chr5_7907836     AOna    C    T        0      0        2 
   5    chr5_7907836     ASom    C    T        0      0        2 
   5    chr5_7907836     HCab    C    T      0.5      1        2 
   5    chr5_7907836     HPrz    C    T        1      2        2 
   5    chr5_7907836     ZBoe    C    T        0      0        2 
   5    chr5_7907836     ZGre    C    T        0      0        2 
   5    chr5_7907836     ZHar    C    T        0      0        2 
   5    chr5_7907836   Sample    C    T        0      0        2 
   5    chr5_7917489     AAsi    A    G        0      0        2 
   5    chr5_7917489     AKia    A    G        0      0        2 
   5    chr5_7917489     AOna    A    G      0.5      1        2 
   5    chr5_7917489     ASom    A    G        0      0        2 
   5    chr5_7917489     HCab    A    G        0      0        2 
   5    chr5_7917489     HPrz    A    G        0      0        2 
   5    chr5_7917489     ZBoe    A    G        0      0        2 
   5    chr5_7917489     ZGre    A    G        0      0        2 
   5    chr5_7917489     ZHar    A    G        0      0        2 
   5    chr5_7917489   Sample    A    G        0      0        2 
   5    chr5_7935501     AAsi    C    T        0      0        2 
   5    chr5_7935501     AKia    C    T        0      0        2 
   5    chr5_7935501     AOna    C    T        0      0        2 
   5    chr5_7935501     ASom    C    T        0      0        2 
   5    chr5_7935501     HCab    C    T        1      2        2 
   5    chr5_7935501     HPrz    C    T        1      2        2 
   5    chr5_7935501     ZBoe    C    T        0      0        2 
   5    chr5_7935501     ZGre    C    T        0      0        2 
   5    chr5_7935501     ZHar    C    T        0      0        2 
   5    chr5_7935501   Sample    C    T        0      0        2 
   5    chr5_7936879     AAsi    T    C        0      0        2 
   5    chr5_7936879     AKia    T    C        0      0        2 
   5    chr5_7936879     AOna    T    C        0      0        2 
   5    chr5_7936879     ASom    T    C        0      0        2 
   5    chr5_7936879     HCab    T    C        1      2        2 
   5    chr5_7936879     HPrz    T    C        1      2        2 
   5    chr5_7936879     ZBoe    T    C        0      0        2 
   5    chr5_7936879     ZGre    T    C        0      0        2 
   5    chr5_7936879     ZHar    T    C        0      0        2 
   5    chr5_7936879   Sample    T    C        0      0        2 
   5    chr5_7939703     AAsi    A    C        0      0        2 
   5    chr5_7939703     AKia    A    C      0.5      1        2 
   5    chr5_7939703     AOna    A    C        0      0        2 
   5    chr5_7939703     ASom    A    C        0      0        2 
   5    chr5_7939703     HCab    A    C        0      0        2 
   5    chr5_7939703     HPrz    A    C        0      0        2 
   5    chr5_7939703     ZBoe    A    C        0      0        2 
   5    chr5_7939703     ZGre    A    C        0      0        2 
   5    chr5_7939703     ZHar    A    C        0      0        2 
   5    chr5_7939703   Sample    A    C        0      0        2 
   5    chr5_7947359     AAsi    T    C        0      0        2 
   5    chr5_7947359     AKia    T    C        1      2        2 
   5    chr5_7947359     AOna    T    C        1      2        2 
   5    chr5_7947359     ASom    T    C        0      0        2 
   5    chr5_7947359     HCab    T    C        1      2        2 
   5    chr5_7947359     HPrz    T    C        1      2        2 
   5    chr5_7947359     ZBoe    T    C        0      0        2 
   5    chr5_7947359     ZGre    T    C        0      0        2 
   5    chr5_7947359     ZHar    T    C        0      0        2 
   5    chr5_7947359   Sample    T    C        0      0        2 
   5    chr5_7953329     AAsi    A    G        0      0        2 
   5    chr5_7953329     AKia    A    G        0      0        2 
   5    chr5_7953329     AOna    A    G        0      0        2 
   5    chr5_7953329     ASom    A    G        0      0        2 
   5    chr5_7953329     HCab    A    G        1      2        2 
   5    chr5_7953329     HPrz    A    G        1      2        2 
   5    chr5_7953329     ZBoe    A    G        0      0        2 
   5    chr5_7953329     ZGre    A    G        0      0        2 
   5    chr5_7953329     ZHar    A    G        0      0        2 
   5    chr5_7953329   Sample    A    G        0      0        2 
   5    chr5_7963955     AAsi    T    C      0.5      1        2 
   5    chr5_7963955     AKia    T    C        0      0        2 
   5    chr5_7963955     AOna    T    C        0      0        2 
   5    chr5_7963955     ASom    T    C        0      0        2 
   5    chr5_7963955     HCab    T    C        0      0        2 
   5    chr5_7963955     HPrz    T    C        0      0        2 
   5    chr5_7963955     ZBoe    T    C        0      0        2 
   5    chr5_7963955     ZGre    T    C        0      0        2 
   5    chr5_7963955     ZHar    T    C        0      0        2 
   5    chr5_7963955   Sample    T    C        1      2        2 
   5    chr5_7965217     AAsi    A    C        1      2        2 
   5    chr5_7965217     AKia    A    C        0      0        2 
   5    chr5_7965217     AOna    A    C        0      0        2 
   5    chr5_7965217     ASom    A    C        0      0        2 
   5    chr5_7965217     HCab    A    C        0      0        2 
   5    chr5_7965217     HPrz    A    C        0      0        2 
   5    chr5_7965217     ZBoe    A    C        0      0        2 
   5    chr5_7965217     ZGre    A    C        0      0        2 
   5    chr5_7965217     ZHar    A    C        0      0        2 
   5    chr5_7965217   Sample    A    C        1      2        2 
   5    chr5_7971365     AAsi    G    A        0      0        2 
   5    chr5_7971365     AKia    G    A        0      0        2 
   5    chr5_7971365     AOna    G    A        0      0        2 
   5    chr5_7971365     ASom    G    A        0      0        2 
   5    chr5_7971365     HCab    G    A        0      0        2 
   5    chr5_7971365     HPrz    G    A        0      0        2 
   5    chr5_7971365     ZBoe    G    A      0.5      1        2 
   5    chr5_7971365     ZGre    G    A        0      0        2 
   5    chr5_7971365     ZHar    G    A        0      0        2 
   5    chr5_7971365   Sample    G    A        0      0        2 
   5    chr5_7975052     AAsi    G    A        0      0        2 
   5    chr5_7975052     AKia    G    A        0      0        2 
   5    chr5_7975052     AOna    G    A        0      0        2 
   5    chr5_7975052     ASom    G    A        0      0        2 
   5    chr5_7975052     HCab    G    A        1      2        2 
   5    chr5_7975052     HPrz    G    A        1      2        2 
   5    chr5_7975052     ZBoe    G    A        0      0        2 
   5    chr5_7975052     ZGre    G    A        0      0        2 
   5    chr5_7975052     ZHar    G    A        0      0        2 
   5    chr5_7975052   Sample    G    A        0      0        2 
   5    chr5_7978127     AAsi    T    C        0      0        2 
   5    chr5_7978127     AKia    T    C        0      0        2 
   5    chr5_7978127     AOna    T    C        0      0        2 
   5    chr5_7978127     ASom    T    C        1      2        2 
   5    chr5_7978127     HCab    T    C        0      0        2 
   5    chr5_7978127     HPrz    T    C        0      0        2 
   5    chr5_7978127     ZBoe    T    C        0      0        2 
   5    chr5_7978127     ZGre    T    C        0      0        2 
   5    chr5_7978127     ZHar    T    C        0      0        2 
   5    chr5_7978127   Sample    T    C        0      0        2 
   5    chr5_7979087     AAsi    G    A        0      0        2 
   5    chr5_7979087     AKia    G    A        0      0        2 
   5    chr5_7979087     AOna    G    A        0      0        2 
   5    chr5_7979087     ASom    G    A        1      2        2 
   5    chr5_7979087     HCab    G    A        0      0        2 
   5    chr5_7979087     HPrz    G    A        0      0        2 
   5    chr5_7979087     ZBoe    G    A        0      0        2 
   5    chr5_7979087     ZGre    G    A        0      0        2 
   5    chr5_7979087     ZHar    G    A        0      0        2 
   5    chr5_7979087   Sample    G    A        0      0        2 
   5    chr5_7980530     AAsi    G    A        0      0        2 
   5    chr5_7980530     AKia    G    A        0      0        2 
   5    chr5_7980530     AOna    G    A        0      0        2 
   5    chr5_7980530     ASom    G    A        0      0        2 
   5    chr5_7980530     HCab    G    A        1      2        2 
   5    chr5_7980530     HPrz    G    A        1      2        2 
   5    chr5_7980530     ZBoe    G    A        0      0        2 
   5    chr5_7980530     ZGre    G    A        0      0        2 
   5    chr5_7980530     ZHar    G    A        0      0        2 
   5    chr5_7980530   Sample    G    A        0      0        2 
   5    chr5_7981812     AAsi    G    A        0      0        2 
   5    chr5_7981812     AKia    G    A        0      0        2 
   5    chr5_7981812     AOna    G    A        0      0        2 
   5    chr5_7981812     ASom    G    A        0      0        2 
   5    chr5_7981812     HCab    G    A        1      2        2 
   5    chr5_7981812     HPrz    G    A        1      2        2 
   5    chr5_7981812     ZBoe    G    A        0      0        2 
   5    chr5_7981812     ZGre    G    A        0      0        2 
   5    chr5_7981812     ZHar    G    A        0      0        2 
   5    chr5_7981812   Sample    G    A        0      0        2 
   5    chr5_7994254     AAsi    T    C        0      0        2 
   5    chr5_7994254     AKia    T    C      0.5      1        2 
   5    chr5_7994254     AOna    T    C        0      0        2 
   5    chr5_7994254     ASom    T    C        0      0        2 
   5    chr5_7994254     HCab    T    C        0      0        2 
   5    chr5_7994254     HPrz    T    C        0      0        2 
   5    chr5_7994254     ZBoe    T    C        0      0        2 
   5    chr5_7994254     ZGre    T    C        0      0        2 
   5    chr5_7994254     ZHar    T    C        0      0        2 
   5    chr5_7994254   Sample    T    C        0      0        2 
   5    chr5_8000904     AAsi    A    G        0      0        2 
   5    chr5_8000904     AKia    A    G        0      0        2 
   5    chr5_8000904     AOna    A    G        0      0        2 
   5    chr5_8000904     ASom    A    G        0      0        2 
   5    chr5_8000904     HCab    A    G        1      2        2 
   5    chr5_8000904     HPrz    A    G        1      2        2 
   5    chr5_8000904     ZBoe    A    G        0      0        2 
   5    chr5_8000904     ZGre    A    G        0      0        2 
   5    chr5_8000904     ZHar    A    G        0      0        2 
   5    chr5_8000904   Sample    A    G        0      0        2 
   5    chr5_8008968     AAsi    T    C        0      0        2 
   5    chr5_8008968     AKia    T    C      0.5      1        2 
   5    chr5_8008968     AOna    T    C        0      0        2 
   5    chr5_8008968     ASom    T    C        0      0        2 
   5    chr5_8008968     HCab    T    C        0      0        2 
   5    chr5_8008968     HPrz    T    C        0      0        2 
   5    chr5_8008968     ZBoe    T    C        0      0        2 
   5    chr5_8008968     ZGre    T    C        0      0        2 
   5    chr5_8008968     ZHar    T    C        0      0        2 
   5    chr5_8008968   Sample    T    C        0      0        2 
   5    chr5_8012682     AAsi    A    T        0      0        2 
   5    chr5_8012682     AKia    A    T        0      0        2 
   5    chr5_8012682     AOna    A    T        0      0        2 
   5    chr5_8012682     ASom    A    T        0      0        2 
   5    chr5_8012682     HCab    A    T        0      0        2 
   5    chr5_8012682     HPrz    A    T        0      0        2 
   5    chr5_8012682     ZBoe    A    T        0      0        2 
   5    chr5_8012682     ZGre    A    T      0.5      1        2 
   5    chr5_8012682     ZHar    A    T        0      0        2 
   5    chr5_8012682   Sample    A    T        0      0        2 
   5    chr5_8014083     AAsi    G    T      0.5      1        2 
   5    chr5_8014083     AKia    G    T        0      0        2 
   5    chr5_8014083     AOna    G    T        0      0        2 
   5    chr5_8014083     ASom    G    T        0      0        2 
   5    chr5_8014083     HCab    G    T        0      0        2 
   5    chr5_8014083     HPrz    G    T        0      0        2 
   5    chr5_8014083     ZBoe    G    T        0      0        2 
   5    chr5_8014083     ZGre    G    T        0      0        2 
   5    chr5_8014083     ZHar    G    T        0      0        2 
   5    chr5_8014083   Sample    G    T        1      2        2 
   5    chr5_8026821     AAsi    A    G        0      0        2 
   5    chr5_8026821     AKia    A    G        0      0        2 
   5    chr5_8026821     AOna    A    G        0      0        2 
   5    chr5_8026821     ASom    A    G        0      0        2 
   5    chr5_8026821     HCab    A    G        0      0        2 
   5    chr5_8026821     HPrz    A    G        0      0        2 
   5    chr5_8026821     ZBoe    A    G        1      2        2 
   5    chr5_8026821     ZGre    A    G        0      0        2 
   5    chr5_8026821     ZHar    A    G        0      0        2 
   5    chr5_8026821   Sample    A    G        0      0        2 
   5    chr5_8032657     AAsi    A    G        0      0        2 
   5    chr5_8032657     AKia    A    G        0      0        2 
   5    chr5_8032657     AOna    A    G        0      0        2 
   5    chr5_8032657     ASom    A    G        0      0        2 
   5    chr5_8032657     HCab    A    G        1      2        2 
   5    chr5_8032657     HPrz    A    G        1      2        2 
   5    chr5_8032657     ZBoe    A    G        0      0        2 
   5    chr5_8032657     ZGre    A    G        0      0        2 
   5    chr5_8032657     ZHar    A    G        0      0        2 
   5    chr5_8032657   Sample    A    G        0      0        2 
   5    chr5_8034015     AAsi    T    C        0      0        2 
   5    chr5_8034015     AKia    T    C        1      2        2 
   5    chr5_8034015     AOna    T    C        0      0        2 
   5    chr5_8034015     ASom    T    C        0      0        2 
   5    chr5_8034015     HCab    T    C        0      0        2 
   5    chr5_8034015     HPrz    T    C        0      0        2 
   5    chr5_8034015     ZBoe    T    C        0      0        2 
   5    chr5_8034015     ZGre    T    C        0      0        2 
   5    chr5_8034015     ZHar    T    C        0      0        2 
   5    chr5_8034015   Sample    T    C        0      0        2 
   5    chr5_8036300     AAsi    T    C        0      0        2 
   5    chr5_8036300     AKia    T    C        0      0        2 
   5    chr5_8036300     AOna    T    C        1      2        2 
   5    chr5_8036300     ASom    T    C        0      0        2 
   5    chr5_8036300     HCab    T    C        0      0        2 
   5    chr5_8036300     HPrz    T    C        0      0        2 
   5    chr5_8036300     ZBoe    T    C        0      0        2 
   5    chr5_8036300     ZGre    T    C        0      0        2 
   5    chr5_8036300     ZHar    T    C        0      0        2 
   5    chr5_8036300   Sample    T    C        0      0        2 
   5    chr5_8040443     AAsi    T    C        0      0        2 
   5    chr5_8040443     AKia    T    C        0      0        2 
   5    chr5_8040443     AOna    T    C        0      0        2 
   5    chr5_8040443     ASom    T    C        0      0        2 
   5    chr5_8040443     HCab    T    C        0      0        2 
   5    chr5_8040443     HPrz    T    C        0      0        2 
   5    chr5_8040443     ZBoe    T    C        0      0        2 
   5    chr5_8040443     ZGre    T    C        0      0        2 
   5    chr5_8040443     ZHar    T    C      0.5      1        2 
   5    chr5_8040443   Sample    T    C        0      0        2 
   5    chr5_8041257     AAsi    A    G        0      0        2 
   5    chr5_8041257     AKia    A    G        0      0        2 
   5    chr5_8041257     AOna    A    G        0      0        2 
   5    chr5_8041257     ASom    A    G        0      0        2 
   5    chr5_8041257     HCab    A    G        1      2        2 
   5    chr5_8041257     HPrz    A    G        1      2        2 
   5    chr5_8041257     ZBoe    A    G        0      0        2 
   5    chr5_8041257     ZGre    A    G        0      0        2 
   5    chr5_8041257     ZHar    A    G        0      0        2 
   5    chr5_8041257   Sample    A    G        0      0        2 
   5    chr5_8043543     AAsi    T    C        0      0        2 
   5    chr5_8043543     AKia    T    C        0      0        2 
   5    chr5_8043543     AOna    T    C        0      0        2 
   5    chr5_8043543     ASom    T    C        0      0        2 
   5    chr5_8043543     HCab    T    C        0      0        2 
   5    chr5_8043543     HPrz    T    C        0      0        2 
   5    chr5_8043543     ZBoe    T    C      0.5      1        2 
   5    chr5_8043543     ZGre    T    C        0      0        2 
   5    chr5_8043543     ZHar    T    C        0      0        2 
   5    chr5_8043543   Sample    T    C        0      0        2 
   5    chr5_8044087     AAsi    T    C        0      0        2 
   5    chr5_8044087     AKia    T    C        0      0        2 
   5    chr5_8044087     AOna    T    C        0      0        2 
   5    chr5_8044087     ASom    T    C        0      0        2 
   5    chr5_8044087     HCab    T    C        0      0        2 
   5    chr5_8044087     HPrz    T    C        0      0        2 
   5    chr5_8044087     ZBoe    T    C        0      0        2 
   5    chr5_8044087     ZGre    T    C      0.5      1        2 
   5    chr5_8044087     ZHar    T    C        0      0        2 
   5    chr5_8044087   Sample    T    C        0      0        2 
   5    chr5_8045331     AAsi    T    A        0      0        2 
   5    chr5_8045331     AKia    T    A        0      0        2 
   5    chr5_8045331     AOna    T    A        0      0        2 
   5    chr5_8045331     ASom    T    A        0      0        2 
   5    chr5_8045331     HCab    T    A        1      2        2 
   5    chr5_8045331     HPrz    T    A        1      2        2 
   5    chr5_8045331     ZBoe    T    A        0      0        2 
   5    chr5_8045331     ZGre    T    A        0      0        2 
   5    chr5_8045331     ZHar    T    A        0      0        2 
   5    chr5_8045331   Sample    T    A        0      0        2 
   5    chr5_8046695     AAsi    T    C        0      0        2 
   5    chr5_8046695     AKia    T    C        0      0        2 
   5    chr5_8046695     AOna    T    C        0      0        2 
   5    chr5_8046695     ASom    T    C        0      0        2 
   5    chr5_8046695     HCab    T    C        0      0        2 
   5    chr5_8046695     HPrz    T    C        0      0        2 
   5    chr5_8046695     ZBoe    T    C        0      0        2 
   5    chr5_8046695     ZGre    T    C        0      0        2 
   5    chr5_8046695     ZHar    T    C        1      2        2 
   5    chr5_8046695   Sample    T    C        0      0        2 
   5    chr5_8052164     AAsi    T    C        0      0        2 
   5    chr5_8052164     AKia    T    C        0      0        2 
   5    chr5_8052164     AOna    T    C        0      0        2 
   5    chr5_8052164     ASom    T    C        0      0        2 
   5    chr5_8052164     HCab    T    C      0.5      1        2 
   5    chr5_8052164     HPrz    T    C      0.5      1        2 
   5    chr5_8052164     ZBoe    T    C        0      0        2 
   5    chr5_8052164     ZGre    T    C        0      0        2 
   5    chr5_8052164     ZHar    T    C        0      0        2 
   5    chr5_8052164   Sample    T    C        0      0        2 
   5    chr5_8070686     AAsi    G    A        1      2        2 
   5    chr5_8070686     AKia    G    A        0      0        2 
   5    chr5_8070686     AOna    G    A        0      0        2 
   5    chr5_8070686     ASom    G    A        0      0        2 
   5    chr5_8070686     HCab    G    A        0      0        2 
   5    chr5_8070686     HPrz    G    A        0      0        2 
   5    chr5_8070686     ZBoe    G    A        0      0        2 
   5    chr5_8070686     ZGre    G    A        0      0        2 
   5    chr5_8070686     ZHar    G    A        0      0        2 
   5    chr5_8070686   Sample    G    A        0      0        2 
   5    chr5_8077519     AAsi    T    C        0      0        2 
   5    chr5_8077519     AKia    T    C        0      0        2 
   5    chr5_8077519     AOna    T    C        0      0        2 
   5    chr5_8077519     ASom    T    C        0      0        2 
   5    chr5_8077519     HCab    T    C        0      0        2 
   5    chr5_8077519     HPrz    T    C      0.5      1        2 
   5    chr5_8077519     ZBoe    T    C        0      0        2 
   5    chr5_8077519     ZGre    T    C        0      0        2 
   5    chr5_8077519     ZHar    T    C        0      0        2 
   5    chr5_8077519   Sample    T    C        0      0        2 
   5    chr5_8079552     AAsi    C    T        0      0        2 
   5    chr5_8079552     AKia    C    T        0      0        2 
   5    chr5_8079552     AOna    C    T        0      0        2 
   5    chr5_8079552     ASom    C    T        0      0        2 
   5    chr5_8079552     HCab    C    T        1      2        2 
   5    chr5_8079552     HPrz    C    T        1      2        2 
   5    chr5_8079552     ZBoe    C    T        0      0        2 
   5    chr5_8079552     ZGre    C    T        0      0        2 
   5    chr5_8079552     ZHar    C    T        0      0        2 
   5    chr5_8079552   Sample    C    T        0      0        2 
   5    chr5_8080710     AAsi    T    C        0      0        2 
   5    chr5_8080710     AKia    T    C        1      2        2 
   5    chr5_8080710     AOna    T    C        1      2        2 
   5    chr5_8080710     ASom    T    C        0      0        2 
   5    chr5_8080710     HCab    T    C        0      0        2 
   5    chr5_8080710     HPrz    T    C        0      0        2 
   5    chr5_8080710     ZBoe    T    C        0      0        2 
   5    chr5_8080710     ZGre    T    C        0      0        2 
   5    chr5_8080710     ZHar    T    C        0      0        2 
   5    chr5_8080710   Sample    T    C        0      0        2 
   5    chr5_8081105     AAsi    A    G        0      0        2 
   5    chr5_8081105     AKia    A    G        0      0        2 
   5    chr5_8081105     AOna    A    G        0      0        2 
   5    chr5_8081105     ASom    A    G        0      0        2 
   5    chr5_8081105     HCab    A    G        1      2        2 
   5    chr5_8081105     HPrz    A    G        1      2        2 
   5    chr5_8081105     ZBoe    A    G        0      0        2 
   5    chr5_8081105     ZGre    A    G        0      0        2 
   5    chr5_8081105     ZHar    A    G        0      0        2 
   5    chr5_8081105   Sample    A    G        0      0        2 
   5    chr5_8084540     AAsi    A    C        1      2        2 
   5    chr5_8084540     AKia    A    C        0      0        2 
   5    chr5_8084540     AOna    A    C        0      0        2 
   5    chr5_8084540     ASom    A    C        0      0        2 
   5    chr5_8084540     HCab    A    C        0      0        2 
   5    chr5_8084540     HPrz    A    C        0      0        2 
   5    chr5_8084540     ZBoe    A    C        0      0        2 
   5    chr5_8084540     ZGre    A    C        0      0        2 
   5    chr5_8084540     ZHar    A    C        0      0        2 
   5    chr5_8084540   Sample    A    C        1      2        2 
   5    chr5_8113076     AAsi    A    G        0      0        2 
   5    chr5_8113076     AKia    A    G        0      0        2 
   5    chr5_8113076     AOna    A    G        0      0        2 
   5    chr5_8113076     ASom    A    G        0      0        2 
   5    chr5_8113076     HCab    A    G        0      0        2 
   5    chr5_8113076     HPrz    A    G      0.5      1        2 
   5    chr5_8113076     ZBoe    A    G        0      0        2 
   5    chr5_8113076     ZGre    A    G        0      0        2 
   5    chr5_8113076     ZHar    A    G        0      0        2 
   5    chr5_8113076   Sample    A    G        0      0        2 
   5    chr5_8117295     AAsi    G    C        0      0        2 
   5    chr5_8117295     AKia    G    C        0      0        2 
   5    chr5_8117295     AOna    G    C        0      0        2 
   5    chr5_8117295     ASom    G    C        0      0        2 
   5    chr5_8117295     HCab    G    C        1      2        2 
   5    chr5_8117295     HPrz    G    C        1      2        2 
   5    chr5_8117295     ZBoe    G    C        0      0        2 
   5    chr5_8117295     ZGre    G    C        0      0        2 
   5    chr5_8117295     ZHar    G    C        0      0        2 
   5    chr5_8117295   Sample    G    C        0      0        2 
   5    chr5_8117785     AAsi    C    A        0      0        2 
   5    chr5_8117785     AKia    C    A        0      0        2 
   5    chr5_8117785     AOna    C    A        0      0        2 
   5    chr5_8117785     ASom    C    A        0      0        2 
   5    chr5_8117785     HCab    C    A        1      2        2 
   5    chr5_8117785     HPrz    C    A        1      2        2 
   5    chr5_8117785     ZBoe    C    A        0      0        2 
   5    chr5_8117785     ZGre    C    A        0      0        2 
   5    chr5_8117785     ZHar    C    A        0      0        2 
   5    chr5_8117785   Sample    C    A        0      0        2 
   5    chr5_8119824     AAsi    T    C        0      0        2 
   5    chr5_8119824     AKia    T    C        0      0        2 
   5    chr5_8119824     AOna    T    C        0      0        2 
   5    chr5_8119824     ASom    T    C        1      2        2 
   5    chr5_8119824     HCab    T    C        0      0        2 
   5    chr5_8119824     HPrz    T    C        0      0        2 
   5    chr5_8119824     ZBoe    T    C        0      0        2 
   5    chr5_8119824     ZGre    T    C        0      0        2 
   5    chr5_8119824     ZHar    T    C        0      0        2 
   5    chr5_8119824   Sample    T    C        0      0        2 
   5    chr5_8119893     AAsi    C    G        0      0        2 
   5    chr5_8119893     AKia    C    G      0.5      1        2 
   5    chr5_8119893     AOna    C    G        0      0        2 
   5    chr5_8119893     ASom    C    G        0      0        2 
   5    chr5_8119893     HCab    C    G        0      0        2 
   5    chr5_8119893     HPrz    C    G        0      0        2 
   5    chr5_8119893     ZBoe    C    G        0      0        2 
   5    chr5_8119893     ZGre    C    G        0      0        2 
   5    chr5_8119893     ZHar    C    G        0      0        2 
   5    chr5_8119893   Sample    C    G        0      0        2 
   5    chr5_8122806     AAsi    G    A        0      0        2 
   5    chr5_8122806     AKia    G    A        0      0        2 
   5    chr5_8122806     AOna    G    A        0      0        2 
   5    chr5_8122806     ASom    G    A        0      0        2 
   5    chr5_8122806     HCab    G    A      0.5      1        2 
   5    chr5_8122806     HPrz    G    A        0      0        2 
   5    chr5_8122806     ZBoe    G    A        0      0        2 
   5    chr5_8122806     ZGre    G    A        0      0        2 
   5    chr5_8122806     ZHar    G    A        0      0        2 
   5    chr5_8122806   Sample    G    A        0      0        2 
   5    chr5_8128087     AAsi    A    T        0      0        2 
   5    chr5_8128087     AKia    A    T        0      0        2 
   5    chr5_8128087     AOna    A    T        0      0        2 
   5    chr5_8128087     ASom    A    T        0      0        2 
   5    chr5_8128087     HCab    A    T        1      2        2 
   5    chr5_8128087     HPrz    A    T        1      2        2 
   5    chr5_8128087     ZBoe    A    T        0      0        2 
   5    chr5_8128087     ZGre    A    T        0      0        2 
   5    chr5_8128087     ZHar    A    T        0      0        2 
   5    chr5_8128087   Sample    A    T        0      0        2 
   5    chr5_8133494     AAsi    T    C        0      0        2 
   5    chr5_8133494     AKia    T    C        0      0        2 
   5    chr5_8133494     AOna    T    C        0      0        2 
   5    chr5_8133494     ASom    T    C        0      0        2 
   5    chr5_8133494     HCab    T    C        1      2        2 
   5    chr5_8133494     HPrz    T    C        1      2        2 
   5    chr5_8133494     ZBoe    T    C        0      0        2 
   5    chr5_8133494     ZGre    T    C        0      0        2 
   5    chr5_8133494     ZHar    T    C        0      0        2 
   5    chr5_8133494   Sample    T    C        0      0        2 
   5    chr5_8144467     AAsi    G    A        0      0        2 
   5    chr5_8144467     AKia    G    A        0      0        2 
   5    chr5_8144467     AOna    G    A        0      0        2 
   5    chr5_8144467     ASom    G    A        0      0        2 
   5    chr5_8144467     HCab    G    A        1      2        2 
   5    chr5_8144467     HPrz    G    A        1      2        2 
   5    chr5_8144467     ZBoe    G    A        0      0        2 
   5    chr5_8144467     ZGre    G    A        0      0        2 
   5    chr5_8144467     ZHar    G    A        0      0        2 
   5    chr5_8144467   Sample    G    A        0      0        2 
   5    chr5_8146082     AAsi    G    C        0      0        2 
   5    chr5_8146082     AKia    G    C        0      0        2 
   5    chr5_8146082     AOna    G    C        0      0        2 
   5    chr5_8146082     ASom    G    C        0      0        2 
   5    chr5_8146082     HCab    G    C        0      0        2 
   5    chr5_8146082     HPrz    G    C        1      2        2 
   5    chr5_8146082     ZBoe    G    C        0      0        2 
   5    chr5_8146082     ZGre    G    C        0      0        2 
   5    chr5_8146082     ZHar    G    C        0      0        2 
   5    chr5_8146082   Sample    G    C        0      0        2 
   5    chr5_8146096     AAsi    T    C        0      0        2 
   5    chr5_8146096     AKia    T    C        0      0        2 
   5    chr5_8146096     AOna    T    C        0      0        2 
   5    chr5_8146096     ASom    T    C        0      0        2 
   5    chr5_8146096     HCab    T    C        1      2        2 
   5    chr5_8146096     HPrz    T    C        1      2        2 
   5    chr5_8146096     ZBoe    T    C        0      0        2 
   5    chr5_8146096     ZGre    T    C        0      0        2 
   5    chr5_8146096     ZHar    T    C        0      0        2 
   5    chr5_8146096   Sample    T    C        0      0        2 
   5    chr5_8147990     AAsi    G    A        0      0        2 
   5    chr5_8147990     AKia    G    A        0      0        2 
   5    chr5_8147990     AOna    G    A        0      0        2 
   5    chr5_8147990     ASom    G    A        0      0        2 
   5    chr5_8147990     HCab    G    A        0      0        2 
   5    chr5_8147990     HPrz    G    A        0      0        2 
   5    chr5_8147990     ZBoe    G    A        0      0        2 
   5    chr5_8147990     ZGre    G    A        1      2        2 
   5    chr5_8147990     ZHar    G    A        0      0        2 
   5    chr5_8147990   Sample    G    A        0      0        2 
   5    chr5_8148483     AAsi    G    A        0      0        2 
   5    chr5_8148483     AKia    G    A        0      0        2 
   5    chr5_8148483     AOna    G    A        0      0        2 
   5    chr5_8148483     ASom    G    A        0      0        2 
   5    chr5_8148483     HCab    G    A        1      2        2 
   5    chr5_8148483     HPrz    G    A        1      2        2 
   5    chr5_8148483     ZBoe    G    A        0      0        2 
   5    chr5_8148483     ZGre    G    A        0      0        2 
   5    chr5_8148483     ZHar    G    A        0      0        2 
   5    chr5_8148483   Sample    G    A        0      0        2 
   5    chr5_8151570     AAsi    T    A        0      0        2 
   5    chr5_8151570     AKia    T    A        0      0        2 
   5    chr5_8151570     AOna    T    A        0      0        2 
   5    chr5_8151570     ASom    T    A        0      0        2 
   5    chr5_8151570     HCab    T    A        1      2        2 
   5    chr5_8151570     HPrz    T    A        1      2        2 
   5    chr5_8151570     ZBoe    T    A      0.5      1        2 
   5    chr5_8151570     ZGre    T    A        0      0        2 
   5    chr5_8151570     ZHar    T    A        1      2        2 
   5    chr5_8151570   Sample    T    A        0      0        2 
   5    chr5_8154578     AAsi    C    T        0      0        2 
   5    chr5_8154578     AKia    C    T        0      0        2 
   5    chr5_8154578     AOna    C    T      0.5      1        2 
   5    chr5_8154578     ASom    C    T        0      0        2 
   5    chr5_8154578     HCab    C    T        0      0        2 
   5    chr5_8154578     HPrz    C    T        0      0        2 
   5    chr5_8154578     ZBoe    C    T        0      0        2 
   5    chr5_8154578     ZGre    C    T        0      0        2 
   5    chr5_8154578     ZHar    C    T        0      0        2 
   5    chr5_8154578   Sample    C    T        0      0        2 
   5    chr5_8157576     AAsi    C    G        0      0        2 
   5    chr5_8157576     AKia    C    G        0      0        2 
   5    chr5_8157576     AOna    C    G        0      0        2 
   5    chr5_8157576     ASom    C    G        1      2        2 
   5    chr5_8157576     HCab    C    G        0      0        2 
   5    chr5_8157576     HPrz    C    G        0      0        2 
   5    chr5_8157576     ZBoe    C    G        0      0        2 
   5    chr5_8157576     ZGre    C    G        0      0        2 
   5    chr5_8157576     ZHar    C    G        0      0        2 
   5    chr5_8157576   Sample    C    G        0      0        2 
   5    chr5_8160922     AAsi    G    A        0      0        2 
   5    chr5_8160922     AKia    G    A        0      0        2 
   5    chr5_8160922     AOna    G    A        0      0        2 
   5    chr5_8160922     ASom    G    A        0      0        2 
   5    chr5_8160922     HCab    G    A        1      2        2 
   5    chr5_8160922     HPrz    G    A        0      0        2 
   5    chr5_8160922     ZBoe    G    A        0      0        2 
   5    chr5_8160922     ZGre    G    A        0      0        2 
   5    chr5_8160922     ZHar    G    A        0      0        2 
   5    chr5_8160922   Sample    G    A        0      0        2 
   5    chr5_8181916     AAsi    A    G        1      2        2 
   5    chr5_8181916     AKia    A    G        0      0        2 
   5    chr5_8181916     AOna    A    G        0      0        2 
   5    chr5_8181916     ASom    A    G        1      2        2 
   5    chr5_8181916     HCab    A    G        0      0        2 
   5    chr5_8181916     HPrz    A    G        0      0        2 
   5    chr5_8181916     ZBoe    A    G        0      0        2 
   5    chr5_8181916     ZGre    A    G        0      0        2 
   5    chr5_8181916     ZHar    A    G        0      0        2 
   5    chr5_8181916   Sample    A    G        1      2        2 
   5    chr5_8191002     AAsi    C    G        0      0        2 
   5    chr5_8191002     AKia    C    G        0      0        2 
   5    chr5_8191002     AOna    C    G        0      0        2 
   5    chr5_8191002     ASom    C    G        0      0        2 
   5    chr5_8191002     HCab    C    G        1      2        2 
   5    chr5_8191002     HPrz    C    G        1      2        2 
   5    chr5_8191002     ZBoe    C    G        0      0        2 
   5    chr5_8191002     ZGre    C    G        0      0        2 
   5    chr5_8191002     ZHar    C    G        0      0        2 
   5    chr5_8191002   Sample    C    G        0      0        2 
   5    chr5_8199124     AAsi    A    C        0      0        2 
   5    chr5_8199124     AKia    A    C        0      0        2 
   5    chr5_8199124     AOna    A    C        1      2        2 
   5    chr5_8199124     ASom    A    C        0      0        2 
   5    chr5_8199124     HCab    A    C        0      0        2 
   5    chr5_8199124     HPrz    A    C        0      0        2 
   5    chr5_8199124     ZBoe    A    C        0      0        2 
   5    chr5_8199124     ZGre    A    C        0      0        2 
   5    chr5_8199124     ZHar    A    C        0      0        2 
   5    chr5_8199124   Sample    A    C        0      0        2 
   5    chr5_8203420     AAsi    T    A        1      2        2 
   5    chr5_8203420     AKia    T    A        0      0        2 
   5    chr5_8203420     AOna    T    A        0      0        2 
   5    chr5_8203420     ASom    T    A        1      2        2 
   5    chr5_8203420     HCab    T    A        0      0        2 
   5    chr5_8203420     HPrz    T    A        0      0        2 
   5    chr5_8203420     ZBoe    T    A        0      0        2 
   5    chr5_8203420     ZGre    T    A        0      0        2 
   5    chr5_8203420     ZHar    T    A        0      0        2 
   5    chr5_8203420   Sample    T    A        1      2        2 
   5    chr5_8216865     AAsi    C    G        0      0        2 
   5    chr5_8216865     AKia    C    G        0      0        2 
   5    chr5_8216865     AOna    C    G        0      0        2 
   5    chr5_8216865     ASom    C    G        0      0        2 
   5    chr5_8216865     HCab    C    G        0      0        2 
   5    chr5_8216865     HPrz    C    G        0      0        2 
   5    chr5_8216865     ZBoe    C    G      0.5      1        2 
   5    chr5_8216865     ZGre    C    G        0      0        2 
   5    chr5_8216865     ZHar    C    G        0      0        2 
   5    chr5_8216865   Sample    C    G        0      0        2 
   5    chr5_8216928     AAsi    T    C        0      0        2 
   5    chr5_8216928     AKia    T    C        0      0        2 
   5    chr5_8216928     AOna    T    C        0      0        2 
   5    chr5_8216928     ASom    T    C        0      0        2 
   5    chr5_8216928     HCab    T    C      0.5      1        2 
   5    chr5_8216928     HPrz    T    C        0      0        2 
   5    chr5_8216928     ZBoe    T    C        0      0        2 
   5    chr5_8216928     ZGre    T    C        0      0        2 
   5    chr5_8216928     ZHar    T    C        0      0        2 
   5    chr5_8216928   Sample    T    C        0      0        2 
   5    chr5_8223147     AAsi    G    A        0      0        2 
   5    chr5_8223147     AKia    G    A        0      0        2 
   5    chr5_8223147     AOna    G    A        0      0        2 
   5    chr5_8223147     ASom    G    A        0      0        2 
   5    chr5_8223147     HCab    G    A        0      0        2 
   5    chr5_8223147     HPrz    G    A        0      0        2 
   5    chr5_8223147     ZBoe    G    A        0      0        2 
   5    chr5_8223147     ZGre    G    A        0      0        2 
   5    chr5_8223147     ZHar    G    A      0.5      1        2 
   5    chr5_8223147   Sample    G    A        0      0        2 
   5    chr5_8233198     AAsi    A    T        0      0        2 
   5    chr5_8233198     AKia    A    T        0      0        2 
   5    chr5_8233198     AOna    A    T        0      0        2 
   5    chr5_8233198     ASom    A    T        0      0        2 
   5    chr5_8233198     HCab    A    T        0      0        2 
   5    chr5_8233198     HPrz    A    T        0      0        2 
   5    chr5_8233198     ZBoe    A    T        0      0        2 
   5    chr5_8233198     ZGre    A    T        0      0        2 
   5    chr5_8233198     ZHar    A    T      0.5      1        2 
   5    chr5_8233198   Sample    A    T        0      0        2 
   5    chr5_8235185     AAsi    T    C        0      0        2 
   5    chr5_8235185     AKia    T    C        0      0        2 
   5    chr5_8235185     AOna    T    C        0      0        2 
   5    chr5_8235185     ASom    T    C        0      0        2 
   5    chr5_8235185     HCab    T    C        0      0        2 
   5    chr5_8235185     HPrz    T    C        0      0        2 
   5    chr5_8235185     ZBoe    T    C        1      2        2 
   5    chr5_8235185     ZGre    T    C        1      2        2 
   5    chr5_8235185     ZHar    T    C        1      2        2 
   5    chr5_8235185   Sample    T    C        0      0        2 
   5    chr5_8240773     AAsi    A    G        0      0        2 
   5    chr5_8240773     AKia    A    G        0      0        2 
   5    chr5_8240773     AOna    A    G        1      2        2 
   5    chr5_8240773     ASom    A    G        0      0        2 
   5    chr5_8240773     HCab    A    G        0      0        2 
   5    chr5_8240773     HPrz    A    G        0      0        2 
   5    chr5_8240773     ZBoe    A    G        0      0        2 
   5    chr5_8240773     ZGre    A    G        0      0        2 
   5    chr5_8240773     ZHar    A    G        0      0        2 
   5    chr5_8240773   Sample    A    G        0      0        2 
   5    chr5_8250472     AAsi    G    A        0      0        2 
   5    chr5_8250472     AKia    G    A        0      0        2 
   5    chr5_8250472     AOna    G    A        0      0        2 
   5    chr5_8250472     ASom    G    A        0      0        2 
   5    chr5_8250472     HCab    G    A        1      2        2 
   5    chr5_8250472     HPrz    G    A        1      2        2 
   5    chr5_8250472     ZBoe    G    A        0      0        2 
   5    chr5_8250472     ZGre    G    A        0      0        2 
   5    chr5_8250472     ZHar    G    A        0      0        2 
   5    chr5_8250472   Sample    G    A        0      0        2 
   5    chr5_8251378     AAsi    T    G        0      0        2 
   5    chr5_8251378     AKia    T    G        0      0        2 
   5    chr5_8251378     AOna    T    G        0      0        2 
   5    chr5_8251378     ASom    T    G        0      0        2 
   5    chr5_8251378     HCab    T    G        1      2        2 
   5    chr5_8251378     HPrz    T    G        1      2        2 
   5    chr5_8251378     ZBoe    T    G        0      0        2 
   5    chr5_8251378     ZGre    T    G        0      0        2 
   5    chr5_8251378     ZHar    T    G        0      0        2 
   5    chr5_8251378   Sample    T    G        0      0        2 
   5    chr5_8252051     AAsi    A    G        0      0        2 
   5    chr5_8252051     AKia    A    G        0      0        2 
   5    chr5_8252051     AOna    A    G        0      0        2 
   5    chr5_8252051     ASom    A    G        0      0        2 
   5    chr5_8252051     HCab    A    G        1      2        2 
   5    chr5_8252051     HPrz    A    G        1      2        2 
   5    chr5_8252051     ZBoe    A    G        0      0        2 
   5    chr5_8252051     ZGre    A    G        0      0        2 
   5    chr5_8252051     ZHar    A    G        0      0        2 
   5    chr5_8252051   Sample    A    G        0      0        2 
   5    chr5_8254827     AAsi    A    G        0      0        2 
   5    chr5_8254827     AKia    A    G        0      0        2 
   5    chr5_8254827     AOna    A    G        0      0        2 
   5    chr5_8254827     ASom    A    G        0      0        2 
   5    chr5_8254827     HCab    A    G        0      0        2 
   5    chr5_8254827     HPrz    A    G        0      0        2 
   5    chr5_8254827     ZBoe    A    G        0      0        2 
   5    chr5_8254827     ZGre    A    G        1      2        2 
   5    chr5_8254827     ZHar    A    G        0      0        2 
   5    chr5_8254827   Sample    A    G        0      0        2 
   5    chr5_8260275     AAsi    G    A        0      0        2 
   5    chr5_8260275     AKia    G    A        0      0        2 
   5    chr5_8260275     AOna    G    A        0      0        2 
   5    chr5_8260275     ASom    G    A        0      0        2 
   5    chr5_8260275     HCab    G    A        1      2        2 
   5    chr5_8260275     HPrz    G    A        1      2        2 
   5    chr5_8260275     ZBoe    G    A        0      0        2 
   5    chr5_8260275     ZGre    G    A        0      0        2 
   5    chr5_8260275     ZHar    G    A        0      0        2 
   5    chr5_8260275   Sample    G    A        0      0        2 
   5    chr5_8261626     AAsi    G    A        1      2        2 
   5    chr5_8261626     AKia    G    A        0      0        2 
   5    chr5_8261626     AOna    G    A        0      0        2 
   5    chr5_8261626     ASom    G    A        1      2        2 
   5    chr5_8261626     HCab    G    A        0      0        2 
   5    chr5_8261626     HPrz    G    A        0      0        2 
   5    chr5_8261626     ZBoe    G    A        0      0        2 
   5    chr5_8261626     ZGre    G    A        0      0        2 
   5    chr5_8261626     ZHar    G    A        0      0        2 
   5    chr5_8261626   Sample    G    A        1      2        2 
   5    chr5_8272528     AAsi    A    G        0      0        2 
   5    chr5_8272528     AKia    A    G        0      0        2 
   5    chr5_8272528     AOna    A    G        0      0        2 
   5    chr5_8272528     ASom    A    G        1      2        2 
   5    chr5_8272528     HCab    A    G        0      0        2 
   5    chr5_8272528     HPrz    A    G        0      0        2 
   5    chr5_8272528     ZBoe    A    G        0      0        2 
   5    chr5_8272528     ZGre    A    G        0      0        2 
   5    chr5_8272528     ZHar    A    G        0      0        2 
   5    chr5_8272528   Sample    A    G        0      0        2 
   5    chr5_8275136     AAsi    A    C        0      0        2 
   5    chr5_8275136     AKia    A    C        0      0        2 
   5    chr5_8275136     AOna    A    C        0      0        2 
   5    chr5_8275136     ASom    A    C        0      0        2 
   5    chr5_8275136     HCab    A    C        1      2        2 
   5    chr5_8275136     HPrz    A    C        1      2        2 
   5    chr5_8275136     ZBoe    A    C        0      0        2 
   5    chr5_8275136     ZGre    A    C        0      0        2 
   5    chr5_8275136     ZHar    A    C        0      0        2 
   5    chr5_8275136   Sample    A    C        0      0        2 
   5    chr5_8276495     AAsi    C    T        0      0        2 
   5    chr5_8276495     AKia    C    T        0      0        2 
   5    chr5_8276495     AOna    C    T        0      0        2 
   5    chr5_8276495     ASom    C    T        0      0        2 
   5    chr5_8276495     HCab    C    T        1      2        2 
   5    chr5_8276495     HPrz    C    T        1      2        2 
   5    chr5_8276495     ZBoe    C    T        0      0        2 
   5    chr5_8276495     ZGre    C    T        0      0        2 
   5    chr5_8276495     ZHar    C    T        0      0        2 
   5    chr5_8276495   Sample    C    T        0      0        2 
   5    chr5_8283865     AAsi    A    G        0      0        2 
   5    chr5_8283865     AKia    A    G        0      0        2 
   5    chr5_8283865     AOna    A    G        0      0        2 
   5    chr5_8283865     ASom    A    G        0      0        2 
   5    chr5_8283865     HCab    A    G        0      0        2 
   5    chr5_8283865     HPrz    A    G        0      0        2 
   5    chr5_8283865     ZBoe    A    G        0      0        2 
   5    chr5_8283865     ZGre    A    G      0.5      1        2 
   5    chr5_8283865     ZHar    A    G        0      0        2 
   5    chr5_8283865   Sample    A    G        0      0        2 
   5    chr5_8288276     AAsi    A    G        0      0        2 
   5    chr5_8288276     AKia    A    G        0      0        2 
   5    chr5_8288276     AOna    A    G        0      0        2 
   5    chr5_8288276     ASom    A    G        1      2        2 
   5    chr5_8288276     HCab    A    G        0      0        2 
   5    chr5_8288276     HPrz    A    G        0      0        2 
   5    chr5_8288276     ZBoe    A    G        0      0        2 
   5    chr5_8288276     ZGre    A    G        0      0        2 
   5    chr5_8288276     ZHar    A    G        0      0        2 
   5    chr5_8288276   Sample    A    G        0      0        2 
   5    chr5_8296268     AAsi    T    C        0      0        2 
   5    chr5_8296268     AKia    T    C        0      0        2 
   5    chr5_8296268     AOna    T    C        0      0        2 
   5    chr5_8296268     ASom    T    C        0      0        2 
   5    chr5_8296268     HCab    T    C        0      0        2 
   5    chr5_8296268     HPrz    T    C        0      0        2 
   5    chr5_8296268     ZBoe    T    C        0      0        2 
   5    chr5_8296268     ZGre    T    C        0      0        2 
   5    chr5_8296268     ZHar    T    C      0.5      1        2 
   5    chr5_8296268   Sample    T    C        0      0        2 
   5    chr5_8311112     AAsi    T    C        0      0        2 
   5    chr5_8311112     AKia    T    C        1      2        2 
   5    chr5_8311112     AOna    T    C      0.5      1        2 
   5    chr5_8311112     ASom    T    C        0      0        2 
   5    chr5_8311112     HCab    T    C        0      0        2 
   5    chr5_8311112     HPrz    T    C        0      0        2 
   5    chr5_8311112     ZBoe    T    C        0      0        2 
   5    chr5_8311112     ZGre    T    C        0      0        2 
   5    chr5_8311112     ZHar    T    C        0      0        2 
   5    chr5_8311112   Sample    T    C        0      0        2 
   5    chr5_8320732     AAsi    C    T        0      0        2 
   5    chr5_8320732     AKia    C    T        0      0        2 
   5    chr5_8320732     AOna    C    T        0      0        2 
   5    chr5_8320732     ASom    C    T        0      0        2 
   5    chr5_8320732     HCab    C    T        1      2        2 
   5    chr5_8320732     HPrz    C    T        1      2        2 
   5    chr5_8320732     ZBoe    C    T        0      0        2 
   5    chr5_8320732     ZGre    C    T        0      0        2 
   5    chr5_8320732     ZHar    C    T        0      0        2 
   5    chr5_8320732   Sample    C    T        0      0        2 
   5    chr5_8322559     AAsi    A    G        0      0        2 
   5    chr5_8322559     AKia    A    G        0      0        2 
   5    chr5_8322559     AOna    A    G        0      0        2 
   5    chr5_8322559     ASom    A    G        0      0        2 
   5    chr5_8322559     HCab    A    G        0      0        2 
   5    chr5_8322559     HPrz    A    G        0      0        2 
   5    chr5_8322559     ZBoe    A    G      0.5      1        2 
   5    chr5_8322559     ZGre    A    G        0      0        2 
   5    chr5_8322559     ZHar    A    G        0      0        2 
   5    chr5_8322559   Sample    A    G        0      0        2 
   5    chr5_8327553     AAsi    C    T        0      0        2 
   5    chr5_8327553     AKia    C    T        0      0        2 
   5    chr5_8327553     AOna    C    T        0      0        2 
   5    chr5_8327553     ASom    C    T        0      0        2 
   5    chr5_8327553     HCab    C    T        0      0        2 
   5    chr5_8327553     HPrz    C    T        0      0        2 
   5    chr5_8327553     ZBoe    C    T        0      0        2 
   5    chr5_8327553     ZGre    C    T      0.5      1        2 
   5    chr5_8327553     ZHar    C    T        0      0        2 
   5    chr5_8327553   Sample    C    T        0      0        2 
   5    chr5_8330846     AAsi    T    C        0      0        2 
   5    chr5_8330846     AKia    T    C        0      0        2 
   5    chr5_8330846     AOna    T    C        0      0        2 
   5    chr5_8330846     ASom    T    C        0      0        2 
   5    chr5_8330846     HCab    T    C        0      0        2 
   5    chr5_8330846     HPrz    T    C        0      0        2 
   5    chr5_8330846     ZBoe    T    C      0.5      1        2 
   5    chr5_8330846     ZGre    T    C        0      0        2 
   5    chr5_8330846     ZHar    T    C        0      0        2 
   5    chr5_8330846   Sample    T    C        0      0        2 
   5    chr5_8336808     AAsi    T    C        0      0        2 
   5    chr5_8336808     AKia    T    C        0      0        2 
   5    chr5_8336808     AOna    T    C        0      0        2 
   5    chr5_8336808     ASom    T    C        0      0        2 
   5    chr5_8336808     HCab    T    C        0      0        2 
   5    chr5_8336808     HPrz    T    C        0      0        2 
   5    chr5_8336808     ZBoe    T    C        0      0        2 
   5    chr5_8336808     ZGre    T    C        0      0        2 
   5    chr5_8336808     ZHar    T    C        1      2        2 
   5    chr5_8336808   Sample    T    C        0      0        2 
   5    chr5_8337887     AAsi    T    C        0      0        2 
   5    chr5_8337887     AKia    T    C        0      0        2 
   5    chr5_8337887     AOna    T    C        0      0        2 
   5    chr5_8337887     ASom    T    C        0      0        2 
   5    chr5_8337887     HCab    T    C        1      2        2 
   5    chr5_8337887     HPrz    T    C        1      2        2 
   5    chr5_8337887     ZBoe    T    C        0      0        2 
   5    chr5_8337887     ZGre    T    C        0      0        2 
   5    chr5_8337887     ZHar    T    C        0      0        2 
   5    chr5_8337887   Sample    T    C        0      0        2 
   5    chr5_8358338     AAsi    G    A        0      0        2 
   5    chr5_8358338     AKia    G    A        0      0        2 
   5    chr5_8358338     AOna    G    A        0      0        2 
   5    chr5_8358338     ASom    G    A        0      0        2 
   5    chr5_8358338     HCab    G    A        1      2        2 
   5    chr5_8358338     HPrz    G    A        1      2        2 
   5    chr5_8358338     ZBoe    G    A        0      0        2 
   5    chr5_8358338     ZGre    G    A        0      0        2 
   5    chr5_8358338     ZHar    G    A        0      0        2 
   5    chr5_8358338   Sample    G    A        0      0        2 
   5    chr5_8360702     AAsi    T    C        0      0        2 
   5    chr5_8360702     AKia    T    C        0      0        2 
   5    chr5_8360702     AOna    T    C        0      0        2 
   5    chr5_8360702     ASom    T    C        0      0        2 
   5    chr5_8360702     HCab    T    C        1      2        2 
   5    chr5_8360702     HPrz    T    C        1      2        2 
   5    chr5_8360702     ZBoe    T    C        0      0        2 
   5    chr5_8360702     ZGre    T    C        0      0        2 
   5    chr5_8360702     ZHar    T    C        0      0        2 
   5    chr5_8360702   Sample    T    C        0      0        2 
   5    chr5_8362629     AAsi    G    A        0      0        2 
   5    chr5_8362629     AKia    G    A        0      0        2 
   5    chr5_8362629     AOna    G    A        0      0        2 
   5    chr5_8362629     ASom    G    A        0      0        2 
   5    chr5_8362629     HCab    G    A        0      0        2 
   5    chr5_8362629     HPrz    G    A        0      0        2 
   5    chr5_8362629     ZBoe    G    A        0      0        2 
   5    chr5_8362629     ZGre    G    A        0      0        2 
   5    chr5_8362629     ZHar    G    A        1      2        2 
   5    chr5_8362629   Sample    G    A        0      0        2 
   5    chr5_8364234     AAsi    G    A        0      0        2 
   5    chr5_8364234     AKia    G    A        0      0        2 
   5    chr5_8364234     AOna    G    A        0      0        2 
   5    chr5_8364234     ASom    G    A        0      0        2 
   5    chr5_8364234     HCab    G    A      0.5      1        2 
   5    chr5_8364234     HPrz    G    A        0      0        2 
   5    chr5_8364234     ZBoe    G    A        0      0        2 
   5    chr5_8364234     ZGre    G    A        0      0        2 
   5    chr5_8364234     ZHar    G    A        0      0        2 
   5    chr5_8364234   Sample    G    A        0      0        2 
   5    chr5_8381390     AAsi    T    C        0      0        2 
   5    chr5_8381390     AKia    T    C        0      0        2 
   5    chr5_8381390     AOna    T    C        0      0        2 
   5    chr5_8381390     ASom    T    C        0      0        2 
   5    chr5_8381390     HCab    T    C        0      0        2 
   5    chr5_8381390     HPrz    T    C        0      0        2 
   5    chr5_8381390     ZBoe    T    C      0.5      1        2 
   5    chr5_8381390     ZGre    T    C        0      0        2 
   5    chr5_8381390     ZHar    T    C        0      0        2 
   5    chr5_8381390   Sample    T    C        0      0        2 
   5    chr5_8389808     AAsi    C    G        0      0        2 
   5    chr5_8389808     AKia    C    G        0      0        2 
   5    chr5_8389808     AOna    C    G        0      0        2 
   5    chr5_8389808     ASom    C    G        0      0        2 
   5    chr5_8389808     HCab    C    G        1      2        2 
   5    chr5_8389808     HPrz    C    G      0.5      1        2 
   5    chr5_8389808     ZBoe    C    G        0      0        2 
   5    chr5_8389808     ZGre    C    G        0      0        2 
   5    chr5_8389808     ZHar    C    G        0      0        2 
   5    chr5_8389808   Sample    C    G        0      0        2 
   5    chr5_8392792     AAsi    G    A        0      0        2 
   5    chr5_8392792     AKia    G    A        0      0        2 
   5    chr5_8392792     AOna    G    A        0      0        2 
   5    chr5_8392792     ASom    G    A        0      0        2 
   5    chr5_8392792     HCab    G    A        1      2        2 
   5    chr5_8392792     HPrz    G    A        1      2        2 
   5    chr5_8392792     ZBoe    G    A        0      0        2 
   5    chr5_8392792     ZGre    G    A        0      0        2 
   5    chr5_8392792     ZHar    G    A        0      0        2 
   5    chr5_8392792   Sample    G    A        0      0        2 
   5    chr5_8392869     AAsi    C    A        0      0        2 
   5    chr5_8392869     AKia    C    A        0      0        2 
   5    chr5_8392869     AOna    C    A        0      0        2 
   5    chr5_8392869     ASom    C    A        0      0        2 
   5    chr5_8392869     HCab    C    A        1      2        2 
   5    chr5_8392869     HPrz    C    A        1      2        2 
   5    chr5_8392869     ZBoe    C    A        0      0        2 
   5    chr5_8392869     ZGre    C    A        0      0        2 
   5    chr5_8392869     ZHar    C    A        0      0        2 
   5    chr5_8392869   Sample    C    A        0      0        2 
   5    chr5_8400284     AAsi    A    G        0      0        2 
   5    chr5_8400284     AKia    A    G        0      0        2 
   5    chr5_8400284     AOna    A    G      0.5      1        2 
   5    chr5_8400284     ASom    A    G        0      0        2 
   5    chr5_8400284     HCab    A    G        0      0        2 
   5    chr5_8400284     HPrz    A    G        0      0        2 
   5    chr5_8400284     ZBoe    A    G        0      0        2 
   5    chr5_8400284     ZGre    A    G        0      0        2 
   5    chr5_8400284     ZHar    A    G        0      0        2 
   5    chr5_8400284   Sample    A    G        0      0        2 
   5    chr5_8400685     AAsi    G    A      0.5      1        2 
   5    chr5_8400685     AKia    G    A        0      0        2 
   5    chr5_8400685     AOna    G    A        0      0        2 
   5    chr5_8400685     ASom    G    A        0      0        2 
   5    chr5_8400685     HCab    G    A        0      0        2 
   5    chr5_8400685     HPrz    G    A        0      0        2 
   5    chr5_8400685     ZBoe    G    A        0      0        2 
   5    chr5_8400685     ZGre    G    A        0      0        2 
   5    chr5_8400685     ZHar    G    A        0      0        2 
   5    chr5_8400685   Sample    G    A        0      0        2 
   5    chr5_8401204     AAsi    A    G        0      0        2 
   5    chr5_8401204     AKia    A    G        0      0        2 
   5    chr5_8401204     AOna    A    G        0      0        2 
   5    chr5_8401204     ASom    A    G        0      0        2 
   5    chr5_8401204     HCab    A    G        0      0        2 
   5    chr5_8401204     HPrz    A    G        0      0        2 
   5    chr5_8401204     ZBoe    A    G        0      0        2 
   5    chr5_8401204     ZGre    A    G        0      0        2 
   5    chr5_8401204     ZHar    A    G      0.5      1        2 
   5    chr5_8401204   Sample    A    G        0      0        2 
   5    chr5_8402025     AAsi    T    C        0      0        2 
   5    chr5_8402025     AKia    T    C        0      0        2 
   5    chr5_8402025     AOna    T    C        0      0        2 
   5    chr5_8402025     ASom    T    C        0      0        2 
   5    chr5_8402025     HCab    T    C        0      0        2 
   5    chr5_8402025     HPrz    T    C        0      0        2 
   5    chr5_8402025     ZBoe    T    C        1      2        2 
   5    chr5_8402025     ZGre    T    C        0      0        2 
   5    chr5_8402025     ZHar    T    C        1      2        2 
   5    chr5_8402025   Sample    T    C        0      0        2 
   5    chr5_8407706     AAsi    G    T        0      0        2 
   5    chr5_8407706     AKia    G    T        0      0        2 
   5    chr5_8407706     AOna    G    T        0      0        2 
   5    chr5_8407706     ASom    G    T        0      0        2 
   5    chr5_8407706     HCab    G    T      0.5      1        2 
   5    chr5_8407706     HPrz    G    T        0      0        2 
   5    chr5_8407706     ZBoe    G    T        0      0        2 
   5    chr5_8407706     ZGre    G    T        0      0        2 
   5    chr5_8407706     ZHar    G    T        0      0        2 
   5    chr5_8407706   Sample    G    T        0      0        2 
   5    chr5_8409781     AAsi    T    C        0      0        2 
   5    chr5_8409781     AKia    T    C        0      0        2 
   5    chr5_8409781     AOna    T    C        0      0        2 
   5    chr5_8409781     ASom    T    C        0      0        2 
   5    chr5_8409781     HCab    T    C        1      2        2 
   5    chr5_8409781     HPrz    T    C        0      0        2 
   5    chr5_8409781     ZBoe    T    C        0      0        2 
   5    chr5_8409781     ZGre    T    C        0      0        2 
   5    chr5_8409781     ZHar    T    C        0      0        2 
   5    chr5_8409781   Sample    T    C        0      0        2 
   5    chr5_8414070     AAsi    C    G        1      2        2 
   5    chr5_8414070     AKia    C    G        0      0        2 
   5    chr5_8414070     AOna    C    G        0      0        2 
   5    chr5_8414070     ASom    C    G        1      2        2 
   5    chr5_8414070     HCab    C    G        1      2        2 
   5    chr5_8414070     HPrz    C    G        1      2        2 
   5    chr5_8414070     ZBoe    C    G        0      0        2 
   5    chr5_8414070     ZGre    C    G        0      0        2 
   5    chr5_8414070     ZHar    C    G        0      0        2 
   5    chr5_8414070   Sample    C    G        1      2        2 
   5    chr5_8415483     AAsi    C    T        0      0        2 
   5    chr5_8415483     AKia    C    T        0      0        2 
   5    chr5_8415483     AOna    C    T        0      0        2 
   5    chr5_8415483     ASom    C    T        0      0        2 
   5    chr5_8415483     HCab    C    T        0      0        2 
   5    chr5_8415483     HPrz    C    T        0      0        2 
   5    chr5_8415483     ZBoe    C    T        0      0        2 
   5    chr5_8415483     ZGre    C    T        1      2        2 
   5    chr5_8415483     ZHar    C    T        0      0        2 
   5    chr5_8415483   Sample    C    T        0      0        2 
   5    chr5_8423666     AAsi    C    T        0      0        2 
   5    chr5_8423666     AKia    C    T        0      0        2 
   5    chr5_8423666     AOna    C    T        0      0        2 
   5    chr5_8423666     ASom    C    T        0      0        2 
   5    chr5_8423666     HCab    C    T        1      2        2 
   5    chr5_8423666     HPrz    C    T        1      2        2 
   5    chr5_8423666     ZBoe    C    T        0      0        2 
   5    chr5_8423666     ZGre    C    T        0      0        2 
   5    chr5_8423666     ZHar    C    T        0      0        2 
   5    chr5_8423666   Sample    C    T        0      0        2 
   5    chr5_8428852     AAsi    G    A        0      0        2 
   5    chr5_8428852     AKia    G    A        0      0        2 
   5    chr5_8428852     AOna    G    A        0      0        2 
   5    chr5_8428852     ASom    G    A        0      0        2 
   5    chr5_8428852     HCab    G    A        1      2        2 
   5    chr5_8428852     HPrz    G    A        1      2        2 
   5    chr5_8428852     ZBoe    G    A        0      0        2 
   5    chr5_8428852     ZGre    G    A        0      0        2 
   5    chr5_8428852     ZHar    G    A        0      0        2 
   5    chr5_8428852   Sample    G    A        0      0        2 
   5    chr5_8429061     AAsi    T    C        0      0        2 
   5    chr5_8429061     AKia    T    C        0      0        2 
   5    chr5_8429061     AOna    T    C        0      0        2 
   5    chr5_8429061     ASom    T    C        0      0        2 
   5    chr5_8429061     HCab    T    C        0      0        2 
   5    chr5_8429061     HPrz    T    C        0      0        2 
   5    chr5_8429061     ZBoe    T    C        0      0        2 
   5    chr5_8429061     ZGre    T    C        1      2        2 
   5    chr5_8429061     ZHar    T    C        0      0        2 
   5    chr5_8429061   Sample    T    C        0      0        2 
   5    chr5_8429869     AAsi    G    C        0      0        2 
   5    chr5_8429869     AKia    G    C        0      0        2 
   5    chr5_8429869     AOna    G    C        0      0        2 
   5    chr5_8429869     ASom    G    C        0      0        2 
   5    chr5_8429869     HCab    G    C        1      2        2 
   5    chr5_8429869     HPrz    G    C        1      2        2 
   5    chr5_8429869     ZBoe    G    C        0      0        2 
   5    chr5_8429869     ZGre    G    C        0      0        2 
   5    chr5_8429869     ZHar    G    C        0      0        2 
   5    chr5_8429869   Sample    G    C        0      0        2 
   5    chr5_8431127     AAsi    G    A        0      0        2 
   5    chr5_8431127     AKia    G    A        1      2        2 
   5    chr5_8431127     AOna    G    A        0      0        2 
   5    chr5_8431127     ASom    G    A        0      0        2 
   5    chr5_8431127     HCab    G    A        0      0        2 
   5    chr5_8431127     HPrz    G    A        0      0        2 
   5    chr5_8431127     ZBoe    G    A        0      0        2 
   5    chr5_8431127     ZGre    G    A        0      0        2 
   5    chr5_8431127     ZHar    G    A        0      0        2 
   5    chr5_8431127   Sample    G    A        0      0        2 
   5    chr5_8433074     AAsi    G    T        0      0        2 
   5    chr5_8433074     AKia    G    T        1      2        2 
   5    chr5_8433074     AOna    G    T        0      0        2 
   5    chr5_8433074     ASom    G    T        0      0        2 
   5    chr5_8433074     HCab    G    T        0      0        2 
   5    chr5_8433074     HPrz    G    T        0      0        2 
   5    chr5_8433074     ZBoe    G    T        0      0        2 
   5    chr5_8433074     ZGre    G    T        0      0        2 
   5    chr5_8433074     ZHar    G    T        0      0        2 
   5    chr5_8433074   Sample    G    T        0      0        2 
   5    chr5_8436039     AAsi    T    G        0      0        2 
   5    chr5_8436039     AKia    T    G        0      0        2 
   5    chr5_8436039     AOna    T    G        0      0        2 
   5    chr5_8436039     ASom    T    G        0      0        2 
   5    chr5_8436039     HCab    T    G        1      2        2 
   5    chr5_8436039     HPrz    T    G        1      2        2 
   5    chr5_8436039     ZBoe    T    G        0      0        2 
   5    chr5_8436039     ZGre    T    G        0      0        2 
   5    chr5_8436039     ZHar    T    G        0      0        2 
   5    chr5_8436039   Sample    T    G        0      0        2 
   5    chr5_8457498     AAsi    A    G        0      0        2 
   5    chr5_8457498     AKia    A    G        0      0        2 
   5    chr5_8457498     AOna    A    G        0      0        2 
   5    chr5_8457498     ASom    A    G        0      0        2 
   5    chr5_8457498     HCab    A    G        0      0        2 
   5    chr5_8457498     HPrz    A    G        0      0        2 
   5    chr5_8457498     ZBoe    A    G        0      0        2 
   5    chr5_8457498     ZGre    A    G        0      0        2 
   5    chr5_8457498     ZHar    A    G        1      2        2 
   5    chr5_8457498   Sample    A    G        0      0        2 
   5    chr5_8461824     AAsi    G    A        0      0        2 
   5    chr5_8461824     AKia    G    A        0      0        2 
   5    chr5_8461824     AOna    G    A        0      0        2 
   5    chr5_8461824     ASom    G    A        0      0        2 
   5    chr5_8461824     HCab    G    A        1      2        2 
   5    chr5_8461824     HPrz    G    A        1      2        2 
   5    chr5_8461824     ZBoe    G    A        0      0        2 
   5    chr5_8461824     ZGre    G    A        0      0        2 
   5    chr5_8461824     ZHar    G    A        0      0        2 
   5    chr5_8461824   Sample    G    A        0      0        2 
   5    chr5_8486026     AAsi    C    G        0      0        2 
   5    chr5_8486026     AKia    C    G        0      0        2 
   5    chr5_8486026     AOna    C    G        0      0        2 
   5    chr5_8486026     ASom    C    G        0      0        2 
   5    chr5_8486026     HCab    C    G        1      2        2 
   5    chr5_8486026     HPrz    C    G        1      2        2 
   5    chr5_8486026     ZBoe    C    G        0      0        2 
   5    chr5_8486026     ZGre    C    G        0      0        2 
   5    chr5_8486026     ZHar    C    G        0      0        2 
   5    chr5_8486026   Sample    C    G        0      0        2 
   5    chr5_8492834     AAsi    G    A        0      0        2 
   5    chr5_8492834     AKia    G    A        0      0        2 
   5    chr5_8492834     AOna    G    A        0      0        2 
   5    chr5_8492834     ASom    G    A        0      0        2 
   5    chr5_8492834     HCab    G    A        0      0        2 
   5    chr5_8492834     HPrz    G    A        0      0        2 
   5    chr5_8492834     ZBoe    G    A        0      0        2 
   5    chr5_8492834     ZGre    G    A        1      2        2 
   5    chr5_8492834     ZHar    G    A        0      0        2 
   5    chr5_8492834   Sample    G    A        0      0        2 
   5    chr5_8503057     AAsi    G    T        0      0        2 
   5    chr5_8503057     AKia    G    T        0      0        2 
   5    chr5_8503057     AOna    G    T        0      0        2 
   5    chr5_8503057     ASom    G    T        0      0        2 
   5    chr5_8503057     HCab    G    T        1      2        2 
   5    chr5_8503057     HPrz    G    T        1      2        2 
   5    chr5_8503057     ZBoe    G    T        0      0        2 
   5    chr5_8503057     ZGre    G    T        0      0        2 
   5    chr5_8503057     ZHar    G    T        0      0        2 
   5    chr5_8503057   Sample    G    T        0      0        2 
   5    chr5_8503714     AAsi    T    A        0      0        2 
   5    chr5_8503714     AKia    T    A        0      0        2 
   5    chr5_8503714     AOna    T    A        0      0        2 
   5    chr5_8503714     ASom    T    A        0      0        2 
   5    chr5_8503714     HCab    T    A        1      2        2 
   5    chr5_8503714     HPrz    T    A        1      2        2 
   5    chr5_8503714     ZBoe    T    A        0      0        2 
   5    chr5_8503714     ZGre    T    A        0      0        2 
   5    chr5_8503714     ZHar    T    A        0      0        2 
   5    chr5_8503714   Sample    T    A        0      0        2 
   5    chr5_8511338     AAsi    C    T        0      0        2 
   5    chr5_8511338     AKia    C    T        0      0        2 
   5    chr5_8511338     AOna    C    T        0      0        2 
   5    chr5_8511338     ASom    C    T        0      0        2 
   5    chr5_8511338     HCab    C    T        0      0        2 
   5    chr5_8511338     HPrz    C    T        0      0        2 
   5    chr5_8511338     ZBoe    C    T        0      0        2 
   5    chr5_8511338     ZGre    C    T        0      0        2 
   5    chr5_8511338     ZHar    C    T        1      2        2 
   5    chr5_8511338   Sample    C    T        0      0        2 
   5    chr5_8513939     AAsi    T    G        0      0        2 
   5    chr5_8513939     AKia    T    G        0      0        2 
   5    chr5_8513939     AOna    T    G        0      0        2 
   5    chr5_8513939     ASom    T    G        0      0        2 
   5    chr5_8513939     HCab    T    G      0.5      1        2 
   5    chr5_8513939     HPrz    T    G        0      0        2 
   5    chr5_8513939     ZBoe    T    G        0      0        2 
   5    chr5_8513939     ZGre    T    G        0      0        2 
   5    chr5_8513939     ZHar    T    G        0      0        2 
   5    chr5_8513939   Sample    T    G        0      0        2 
   5    chr5_8523207     AAsi    G    A        0      0        2 
   5    chr5_8523207     AKia    G    A        0      0        2 
   5    chr5_8523207     AOna    G    A        0      0        2 
   5    chr5_8523207     ASom    G    A        0      0        2 
   5    chr5_8523207     HCab    G    A        1      2        2 
   5    chr5_8523207     HPrz    G    A        1      2        2 
   5    chr5_8523207     ZBoe    G    A        0      0        2 
   5    chr5_8523207     ZGre    G    A        0      0        2 
   5    chr5_8523207     ZHar    G    A        0      0        2 
   5    chr5_8523207   Sample    G    A        0      0        2 
   5    chr5_8526426     AAsi    T    A        0      0        2 
   5    chr5_8526426     AKia    T    A        0      0        2 
   5    chr5_8526426     AOna    T    A        0      0        2 
   5    chr5_8526426     ASom    T    A        0      0        2 
   5    chr5_8526426     HCab    T    A        1      2        2 
   5    chr5_8526426     HPrz    T    A        1      2        2 
   5    chr5_8526426     ZBoe    T    A        0      0        2 
   5    chr5_8526426     ZGre    T    A        0      0        2 
   5    chr5_8526426     ZHar    T    A        0      0        2 
   5    chr5_8526426   Sample    T    A        0      0        2 
   5    chr5_8541255     AAsi    A    G        0      0        2 
   5    chr5_8541255     AKia    A    G        0      0        2 
   5    chr5_8541255     AOna    A    G        0      0        2 
   5    chr5_8541255     ASom    A    G        0      0        2 
   5    chr5_8541255     HCab    A    G        0      0        2 
   5    chr5_8541255     HPrz    A    G        0      0        2 
   5    chr5_8541255     ZBoe    A    G        0      0        2 
   5    chr5_8541255     ZGre    A    G      0.5      1        2 
   5    chr5_8541255     ZHar    A    G        0      0        2 
   5    chr5_8541255   Sample    A    G        0      0        2 
   5    chr5_8545770     AAsi    T    C        0      0        2 
   5    chr5_8545770     AKia    T    C        0      0        2 
   5    chr5_8545770     AOna    T    C        0      0        2 
   5    chr5_8545770     ASom    T    C        1      2        2 
   5    chr5_8545770     HCab    T    C        0      0        2 
   5    chr5_8545770     HPrz    T    C        0      0        2 
   5    chr5_8545770     ZBoe    T    C        0      0        2 
   5    chr5_8545770     ZGre    T    C        0      0        2 
   5    chr5_8545770     ZHar    T    C        0      0        2 
   5    chr5_8545770   Sample    T    C        0      0        2 
   5    chr5_8548823     AAsi    C    T        0      0        2 
   5    chr5_8548823     AKia    C    T        0      0        2 
   5    chr5_8548823     AOna    C    T        0      0        2 
   5    chr5_8548823     ASom    C    T        0      0        2 
   5    chr5_8548823     HCab    C    T        0      0        2 
   5    chr5_8548823     HPrz    C    T        0      0        2 
   5    chr5_8548823     ZBoe    C    T      0.5      1        2 
   5    chr5_8548823     ZGre    C    T        0      0        2 
   5    chr5_8548823     ZHar    C    T        0      0        2 
   5    chr5_8548823   Sample    C    T        0      0        2 
   5    chr5_8549885     AAsi    A    C        0      0        2 
   5    chr5_8549885     AKia    A    C        0      0        2 
   5    chr5_8549885     AOna    A    C      0.5      1        2 
   5    chr5_8549885     ASom    A    C        0      0        2 
   5    chr5_8549885     HCab    A    C        0      0        2 
   5    chr5_8549885     HPrz    A    C        0      0        2 
   5    chr5_8549885     ZBoe    A    C        0      0        2 
   5    chr5_8549885     ZGre    A    C        0      0        2 
   5    chr5_8549885     ZHar    A    C        0      0        2 
   5    chr5_8549885   Sample    A    C        0      0        2 
   5    chr5_8555182     AAsi    C    A        0      0        2 
   5    chr5_8555182     AKia    C    A        1      2        2 
   5    chr5_8555182     AOna    C    A        1      2        2 
   5    chr5_8555182     ASom    C    A        0      0        2 
   5    chr5_8555182     HCab    C    A        0      0        2 
   5    chr5_8555182     HPrz    C    A        0      0        2 
   5    chr5_8555182     ZBoe    C    A        0      0        2 
   5    chr5_8555182     ZGre    C    A        0      0        2 
   5    chr5_8555182     ZHar    C    A        0      0        2 
   5    chr5_8555182   Sample    C    A        0      0        2 
   5    chr5_8556658     AAsi    A    G        0      0        2 
   5    chr5_8556658     AKia    A    G        0      0        2 
   5    chr5_8556658     AOna    A    G        0      0        2 
   5    chr5_8556658     ASom    A    G        0      0        2 
   5    chr5_8556658     HCab    A    G        0      0        2 
   5    chr5_8556658     HPrz    A    G        0      0        2 
   5    chr5_8556658     ZBoe    A    G        0      0        2 
   5    chr5_8556658     ZGre    A    G      0.5      1        2 
   5    chr5_8556658     ZHar    A    G        0      0        2 
   5    chr5_8556658   Sample    A    G        0      0        2 
   5    chr5_8569293     AAsi    A    G        0      0        2 
   5    chr5_8569293     AKia    A    G      0.5      1        2 
   5    chr5_8569293     AOna    A    G        0      0        2 
   5    chr5_8569293     ASom    A    G        0      0        2 
   5    chr5_8569293     HCab    A    G        0      0        2 
   5    chr5_8569293     HPrz    A    G        0      0        2 
   5    chr5_8569293     ZBoe    A    G        0      0        2 
   5    chr5_8569293     ZGre    A    G        0      0        2 
   5    chr5_8569293     ZHar    A    G        0      0        2 
   5    chr5_8569293   Sample    A    G        0      0        2 
   5    chr5_8570281     AAsi    C    T        0      0        2 
   5    chr5_8570281     AKia    C    T        0      0        2 
   5    chr5_8570281     AOna    C    T        0      0        2 
   5    chr5_8570281     ASom    C    T        0      0        2 
   5    chr5_8570281     HCab    C    T        1      2        2 
   5    chr5_8570281     HPrz    C    T        1      2        2 
   5    chr5_8570281     ZBoe    C    T        0      0        2 
   5    chr5_8570281     ZGre    C    T        0      0        2 
   5    chr5_8570281     ZHar    C    T        0      0        2 
   5    chr5_8570281   Sample    C    T        0      0        2 
   5    chr5_8570457     AAsi    A    G        0      0        2 
   5    chr5_8570457     AKia    A    G      0.5      1        2 
   5    chr5_8570457     AOna    A    G        0      0        2 
   5    chr5_8570457     ASom    A    G        0      0        2 
   5    chr5_8570457     HCab    A    G        0      0        2 
   5    chr5_8570457     HPrz    A    G        0      0        2 
   5    chr5_8570457     ZBoe    A    G        0      0        2 
   5    chr5_8570457     ZGre    A    G        0      0        2 
   5    chr5_8570457     ZHar    A    G        0      0        2 
   5    chr5_8570457   Sample    A    G        0      0        2 
   5    chr5_8574786     AAsi    C    T        1      2        2 
   5    chr5_8574786     AKia    C    T        0      0        2 
   5    chr5_8574786     AOna    C    T        0      0        2 
   5    chr5_8574786     ASom    C    T        1      2        2 
   5    chr5_8574786     HCab    C    T        0      0        2 
   5    chr5_8574786     HPrz    C    T        0      0        2 
   5    chr5_8574786     ZBoe    C    T        0      0        2 
   5    chr5_8574786     ZGre    C    T        0      0        2 
   5    chr5_8574786     ZHar    C    T        0      0        2 
   5    chr5_8574786   Sample    C    T        1      2        2 
   5    chr5_8582167     AAsi    T    C        0      0        2 
   5    chr5_8582167     AKia    T    C      0.5      1        2 
   5    chr5_8582167     AOna    T    C        1      2        2 
   5    chr5_8582167     ASom    T    C        0      0        2 
   5    chr5_8582167     HCab    T    C        0      0        2 
   5    chr5_8582167     HPrz    T    C        0      0        2 
   5    chr5_8582167     ZBoe    T    C        0      0        2 
   5    chr5_8582167     ZGre    T    C        0      0        2 
   5    chr5_8582167     ZHar    T    C        0      0        2 
   5    chr5_8582167   Sample    T    C        0      0        2 
   5    chr5_8583165     AAsi    G    A        0      0        2 
   5    chr5_8583165     AKia    G    A        0      0        2 
   5    chr5_8583165     AOna    G    A        0      0        2 
   5    chr5_8583165     ASom    G    A        0      0        2 
   5    chr5_8583165     HCab    G    A        0      0        2 
   5    chr5_8583165     HPrz    G    A        0      0        2 
   5    chr5_8583165     ZBoe    G    A        0      0        2 
   5    chr5_8583165     ZGre    G    A        1      2        2 
   5    chr5_8583165     ZHar    G    A        0      0        2 
   5    chr5_8583165   Sample    G    A        0      0        2 
   5    chr5_8585527     AAsi    T    C        0      0        2 
   5    chr5_8585527     AKia    T    C        0      0        2 
   5    chr5_8585527     AOna    T    C        0      0        2 
   5    chr5_8585527     ASom    T    C        0      0        2 
   5    chr5_8585527     HCab    T    C        0      0        2 
   5    chr5_8585527     HPrz    T    C        0      0        2 
   5    chr5_8585527     ZBoe    T    C      0.5      1        2 
   5    chr5_8585527     ZGre    T    C        0      0        2 
   5    chr5_8585527     ZHar    T    C        0      0        2 
   5    chr5_8585527   Sample    T    C        0      0        2 
   5    chr5_8585730     AAsi    A    G        0      0        2 
   5    chr5_8585730     AKia    A    G        0      0        2 
   5    chr5_8585730     AOna    A    G        0      0        2 
   5    chr5_8585730     ASom    A    G        0      0        2 
   5    chr5_8585730     HCab    A    G      0.5      1        2 
   5    chr5_8585730     HPrz    A    G        0      0        2 
   5    chr5_8585730     ZBoe    A    G        0      0        2 
   5    chr5_8585730     ZGre    A    G        0      0        2 
   5    chr5_8585730     ZHar    A    G        0      0        2 
   5    chr5_8585730   Sample    A    G        0      0        2 
   5    chr5_8590838     AAsi    G    A        0      0        2 
   5    chr5_8590838     AKia    G    A        0      0        2 
   5    chr5_8590838     AOna    G    A        0      0        2 
   5    chr5_8590838     ASom    G    A        0      0        2 
   5    chr5_8590838     HCab    G    A        0      0        2 
   5    chr5_8590838     HPrz    G    A        0      0        2 
   5    chr5_8590838     ZBoe    G    A        0      0        2 
   5    chr5_8590838     ZGre    G    A        1      2        2 
   5    chr5_8590838     ZHar    G    A        0      0        2 
   5    chr5_8590838   Sample    G    A        0      0        2 
   5    chr5_8592443     AAsi    G    C        0      0        2 
   5    chr5_8592443     AKia    G    C        0      0        2 
   5    chr5_8592443     AOna    G    C        0      0        2 
   5    chr5_8592443     ASom    G    C        0      0        2 
   5    chr5_8592443     HCab    G    C        0      0        2 
   5    chr5_8592443     HPrz    G    C      0.5      1        2 
   5    chr5_8592443     ZBoe    G    C        0      0        2 
   5    chr5_8592443     ZGre    G    C        0      0        2 
   5    chr5_8592443     ZHar    G    C        0      0        2 
   5    chr5_8592443   Sample    G    C        0      0        2 
   5    chr5_8592665     AAsi    A    G        1      2        2 
   5    chr5_8592665     AKia    A    G        0      0        2 
   5    chr5_8592665     AOna    A    G        0      0        2 
   5    chr5_8592665     ASom    A    G        0      0        2 
   5    chr5_8592665     HCab    A    G        0      0        2 
   5    chr5_8592665     HPrz    A    G        0      0        2 
   5    chr5_8592665     ZBoe    A    G        0      0        2 
   5    chr5_8592665     ZGre    A    G        0      0        2 
   5    chr5_8592665     ZHar    A    G        0      0        2 
   5    chr5_8592665   Sample    A    G        0      0        2 
   5    chr5_8598057     AAsi    T    C      0.5      1        2 
   5    chr5_8598057     AKia    T    C        0      0        2 
   5    chr5_8598057     AOna    T    C        0      0        2 
   5    chr5_8598057     ASom    T    C        0      0        2 
   5    chr5_8598057     HCab    T    C        0      0        2 
   5    chr5_8598057     HPrz    T    C        0      0        2 
   5    chr5_8598057     ZBoe    T    C        0      0        2 
   5    chr5_8598057     ZGre    T    C        0      0        2 
   5    chr5_8598057     ZHar    T    C        0      0        2 
   5    chr5_8598057   Sample    T    C        0      0        2 
   5    chr5_8602174     AAsi    A    G        0      0        2 
   5    chr5_8602174     AKia    A    G      0.5      1        2 
   5    chr5_8602174     AOna    A    G      0.5      1        2 
   5    chr5_8602174     ASom    A    G        0      0        2 
   5    chr5_8602174     HCab    A    G        0      0        2 
   5    chr5_8602174     HPrz    A    G        0      0        2 
   5    chr5_8602174     ZBoe    A    G        0      0        2 
   5    chr5_8602174     ZGre    A    G        0      0        2 
   5    chr5_8602174     ZHar    A    G        0      0        2 
   5    chr5_8602174   Sample    A    G        0      0        2 
   5    chr5_8604482     AAsi    G    C        0      0        2 
   5    chr5_8604482     AKia    G    C        0      0        2 
   5    chr5_8604482     AOna    G    C        0      0        2 
   5    chr5_8604482     ASom    G    C        0      0        2 
   5    chr5_8604482     HCab    G    C        0      0        2 
   5    chr5_8604482     HPrz    G    C        0      0        2 
   5    chr5_8604482     ZBoe    G    C        1      2        2 
   5    chr5_8604482     ZGre    G    C        1      2        2 
   5    chr5_8604482     ZHar    G    C        1      2        2 
   5    chr5_8604482   Sample    G    C        0      0        2 
   5    chr5_8606001     AAsi    T    C        1      2        2 
   5    chr5_8606001     AKia    T    C        0      0        2 
   5    chr5_8606001     AOna    T    C        0      0        2 
   5    chr5_8606001     ASom    T    C        0      0        2 
   5    chr5_8606001     HCab    T    C        0      0        2 
   5    chr5_8606001     HPrz    T    C        0      0        2 
   5    chr5_8606001     ZBoe    T    C        0      0        2 
   5    chr5_8606001     ZGre    T    C        0      0        2 
   5    chr5_8606001     ZHar    T    C        0      0        2 
   5    chr5_8606001   Sample    T    C        0      0        2 
   5    chr5_8606028     AAsi    T    C      0.5      1        2 
   5    chr5_8606028     AKia    T    C        0      0        2 
   5    chr5_8606028     AOna    T    C        0      0        2 
   5    chr5_8606028     ASom    T    C        0      0        2 
   5    chr5_8606028     HCab    T    C        0      0        2 
   5    chr5_8606028     HPrz    T    C        0      0        2 
   5    chr5_8606028     ZBoe    T    C        0      0        2 
   5    chr5_8606028     ZGre    T    C        0      0        2 
   5    chr5_8606028     ZHar    T    C        0      0        2 
   5    chr5_8606028   Sample    T    C        0      0        2 
   5    chr5_8612217     AAsi    A    C        0      0        2 
   5    chr5_8612217     AKia    A    C        0      0        2 
   5    chr5_8612217     AOna    A    C        0      0        2 
   5    chr5_8612217     ASom    A    C        0      0        2 
   5    chr5_8612217     HCab    A    C        1      2        2 
   5    chr5_8612217     HPrz    A    C        1      2        2 
   5    chr5_8612217     ZBoe    A    C        0      0        2 
   5    chr5_8612217     ZGre    A    C        0      0        2 
   5    chr5_8612217     ZHar    A    C        0      0        2 
   5    chr5_8612217   Sample    A    C        0      0        2 
   5    chr5_8623710     AAsi    A    T        0      0        2 
   5    chr5_8623710     AKia    A    T        0      0        2 
   5    chr5_8623710     AOna    A    T        0      0        2 
   5    chr5_8623710     ASom    A    T        0      0        2 
   5    chr5_8623710     HCab    A    T        1      2        2 
   5    chr5_8623710     HPrz    A    T        1      2        2 
   5    chr5_8623710     ZBoe    A    T        0      0        2 
   5    chr5_8623710     ZGre    A    T        0      0        2 
   5    chr5_8623710     ZHar    A    T        0      0        2 
   5    chr5_8623710   Sample    A    T        0      0        2 
   5    chr5_8625657     AAsi    A    G        0      0        2 
   5    chr5_8625657     AKia    A    G        1      2        2 
   5    chr5_8625657     AOna    A    G        0      0        2 
   5    chr5_8625657     ASom    A    G        0      0        2 
   5    chr5_8625657     HCab    A    G        0      0        2 
   5    chr5_8625657     HPrz    A    G        0      0        2 
   5    chr5_8625657     ZBoe    A    G        0      0        2 
   5    chr5_8625657     ZGre    A    G        0      0        2 
   5    chr5_8625657     ZHar    A    G        0      0        2 
   5    chr5_8625657   Sample    A    G        0      0        2 
   5    chr5_8631398     AAsi    G    C        0      0        2 
   5    chr5_8631398     AKia    G    C        0      0        2 
   5    chr5_8631398     AOna    G    C      0.5      1        2 
   5    chr5_8631398     ASom    G    C        0      0        2 
   5    chr5_8631398     HCab    G    C        0      0        2 
   5    chr5_8631398     HPrz    G    C        0      0        2 
   5    chr5_8631398     ZBoe    G    C        0      0        2 
   5    chr5_8631398     ZGre    G    C        0      0        2 
   5    chr5_8631398     ZHar    G    C        0      0        2 
   5    chr5_8631398   Sample    G    C        0      0        2 
   5    chr5_8635895     AAsi    T    C        0      0        2 
   5    chr5_8635895     AKia    T    C        1      2        2 
   5    chr5_8635895     AOna    T    C        0      0        2 
   5    chr5_8635895     ASom    T    C        0      0        2 
   5    chr5_8635895     HCab    T    C        0      0        2 
   5    chr5_8635895     HPrz    T    C        0      0        2 
   5    chr5_8635895     ZBoe    T    C        0      0        2 
   5    chr5_8635895     ZGre    T    C        0      0        2 
   5    chr5_8635895     ZHar    T    C        0      0        2 
   5    chr5_8635895   Sample    T    C        0      0        2 
   5    chr5_8640131     AAsi    C    T        0      0        2 
   5    chr5_8640131     AKia    C    T        0      0        2 
   5    chr5_8640131     AOna    C    T        0      0        2 
   5    chr5_8640131     ASom    C    T        0      0        2 
   5    chr5_8640131     HCab    C    T        1      2        2 
   5    chr5_8640131     HPrz    C    T        1      2        2 
   5    chr5_8640131     ZBoe    C    T        0      0        2 
   5    chr5_8640131     ZGre    C    T        0      0        2 
   5    chr5_8640131     ZHar    C    T        0      0        2 
   5    chr5_8640131   Sample    C    T        0      0        2 
   5    chr5_8642528     AAsi    G    C        0      0        2 
   5    chr5_8642528     AKia    G    C        0      0        2 
   5    chr5_8642528     AOna    G    C      0.5      1        2 
   5    chr5_8642528     ASom    G    C        0      0        2 
   5    chr5_8642528     HCab    G    C        0      0        2 
   5    chr5_8642528     HPrz    G    C        0      0        2 
   5    chr5_8642528     ZBoe    G    C        0      0        2 
   5    chr5_8642528     ZGre    G    C        0      0        2 
   5    chr5_8642528     ZHar    G    C        0      0        2 
   5    chr5_8642528   Sample    G    C        0      0        2 
   5    chr5_8647427     AAsi    G    A        0      0        2 
   5    chr5_8647427     AKia    G    A        0      0        2 
   5    chr5_8647427     AOna    G    A        0      0        2 
   5    chr5_8647427     ASom    G    A        0      0        2 
   5    chr5_8647427     HCab    G    A        0      0        2 
   5    chr5_8647427     HPrz    G    A        0      0        2 
   5    chr5_8647427     ZBoe    G    A        1      2        2 
   5    chr5_8647427     ZGre    G    A        0      0        2 
   5    chr5_8647427     ZHar    G    A        0      0        2 
   5    chr5_8647427   Sample    G    A        0      0        2 
   5    chr5_8647532     AAsi    C    T        0      0        2 
   5    chr5_8647532     AKia    C    T        0      0        2 
   5    chr5_8647532     AOna    C    T        0      0        2 
   5    chr5_8647532     ASom    C    T        0      0        2 
   5    chr5_8647532     HCab    C    T        1      2        2 
   5    chr5_8647532     HPrz    C    T        1      2        2 
   5    chr5_8647532     ZBoe    C    T        0      0        2 
   5    chr5_8647532     ZGre    C    T        0      0        2 
   5    chr5_8647532     ZHar    C    T        0      0        2 
   5    chr5_8647532   Sample    C    T        0      0        2 
   5    chr5_8648084     AAsi    T    A        0      0        2 
   5    chr5_8648084     AKia    T    A        0      0        2 
   5    chr5_8648084     AOna    T    A        0      0        2 
   5    chr5_8648084     ASom    T    A        0      0        2 
   5    chr5_8648084     HCab    T    A        0      0        2 
   5    chr5_8648084     HPrz    T    A      0.5      1        2 
   5    chr5_8648084     ZBoe    T    A        0      0        2 
   5    chr5_8648084     ZGre    T    A        0      0        2 
   5    chr5_8648084     ZHar    T    A        0      0        2 
   5    chr5_8648084   Sample    T    A        0      0        2 
   5    chr5_8656016     AAsi    C    T        0      0        2 
   5    chr5_8656016     AKia    C    T        0      0        2 
   5    chr5_8656016     AOna    C    T        0      0        2 
   5    chr5_8656016     ASom    C    T        0      0        2 
   5    chr5_8656016     HCab    C    T        1      2        2 
   5    chr5_8656016     HPrz    C    T        1      2        2 
   5    chr5_8656016     ZBoe    C    T        0      0        2 
   5    chr5_8656016     ZGre    C    T        0      0        2 
   5    chr5_8656016     ZHar    C    T        0      0        2 
   5    chr5_8656016   Sample    C    T        0      0        2 
   5    chr5_8656620     AAsi    A    C        0      0        2 
   5    chr5_8656620     AKia    A    C        0      0        2 
   5    chr5_8656620     AOna    A    C        1      2        2 
   5    chr5_8656620     ASom    A    C        0      0        2 
   5    chr5_8656620     HCab    A    C        0      0        2 
   5    chr5_8656620     HPrz    A    C        0      0        2 
   5    chr5_8656620     ZBoe    A    C        0      0        2 
   5    chr5_8656620     ZGre    A    C        0      0        2 
   5    chr5_8656620     ZHar    A    C        0      0        2 
   5    chr5_8656620   Sample    A    C        0      0        2 
   5    chr5_8661029     AAsi    T    C        0      0        2 
   5    chr5_8661029     AKia    T    C        0      0        2 
   5    chr5_8661029     AOna    T    C        0      0        2 
   5    chr5_8661029     ASom    T    C        0      0        2 
   5    chr5_8661029     HCab    T    C        0      0        2 
   5    chr5_8661029     HPrz    T    C        0      0        2 
   5    chr5_8661029     ZBoe    T    C        0      0        2 
   5    chr5_8661029     ZGre    T    C        0      0        2 
   5    chr5_8661029     ZHar    T    C        1      2        2 
   5    chr5_8661029   Sample    T    C        0      0        2 
   5    chr5_8668099     AAsi    A    C        0      0        2 
   5    chr5_8668099     AKia    A    C        0      0        2 
   5    chr5_8668099     AOna    A    C        0      0        2 
   5    chr5_8668099     ASom    A    C        1      2        2 
   5    chr5_8668099     HCab    A    C        0      0        2 
   5    chr5_8668099     HPrz    A    C        0      0        2 
   5    chr5_8668099     ZBoe    A    C        0      0        2 
   5    chr5_8668099     ZGre    A    C        0      0        2 
   5    chr5_8668099     ZHar    A    C        0      0        2 
   5    chr5_8668099   Sample    A    C        0      0        2 
   5    chr5_8669486     AAsi    G    A        0      0        2 
   5    chr5_8669486     AKia    G    A        0      0        2 
   5    chr5_8669486     AOna    G    A        1      2        2 
   5    chr5_8669486     ASom    G    A        0      0        2 
   5    chr5_8669486     HCab    G    A        0      0        2 
   5    chr5_8669486     HPrz    G    A        0      0        2 
   5    chr5_8669486     ZBoe    G    A        0      0        2 
   5    chr5_8669486     ZGre    G    A        0      0        2 
   5    chr5_8669486     ZHar    G    A        0      0        2 
   5    chr5_8669486   Sample    G    A        0      0        2 
   5    chr5_8678166     AAsi    A    G      0.5      1        2 
   5    chr5_8678166     AKia    A    G        0      0        2 
   5    chr5_8678166     AOna    A    G        0      0        2 
   5    chr5_8678166     ASom    A    G        0      0        2 
   5    chr5_8678166     HCab    A    G        0      0        2 
   5    chr5_8678166     HPrz    A    G        0      0        2 
   5    chr5_8678166     ZBoe    A    G        0      0        2 
   5    chr5_8678166     ZGre    A    G        0      0        2 
   5    chr5_8678166     ZHar    A    G        0      0        2 
   5    chr5_8678166   Sample    A    G        0      0        2 
   5    chr5_8680788     AAsi    A    G        0      0        2 
   5    chr5_8680788     AKia    A    G        0      0        2 
   5    chr5_8680788     AOna    A    G        0      0        2 
   5    chr5_8680788     ASom    A    G        1      2        2 
   5    chr5_8680788     HCab    A    G        0      0        2 
   5    chr5_8680788     HPrz    A    G        0      0        2 
   5    chr5_8680788     ZBoe    A    G        0      0        2 
   5    chr5_8680788     ZGre    A    G        0      0        2 
   5    chr5_8680788     ZHar    A    G        0      0        2 
   5    chr5_8680788   Sample    A    G        0      0        2 
   5    chr5_8685205     AAsi    A    C        0      0        2 
   5    chr5_8685205     AKia    A    C        0      0        2 
   5    chr5_8685205     AOna    A    C        0      0        2 
   5    chr5_8685205     ASom    A    C        0      0        2 
   5    chr5_8685205     HCab    A    C        0      0        2 
   5    chr5_8685205     HPrz    A    C        0      0        2 
   5    chr5_8685205     ZBoe    A    C        0      0        2 
   5    chr5_8685205     ZGre    A    C        0      0        2 
   5    chr5_8685205     ZHar    A    C        1      2        2 
   5    chr5_8685205   Sample    A    C        0      0        2 
   5    chr5_8693337     AAsi    C    T        0      0        2 
   5    chr5_8693337     AKia    C    T        0      0        2 
   5    chr5_8693337     AOna    C    T        0      0        2 
   5    chr5_8693337     ASom    C    T        0      0        2 
   5    chr5_8693337     HCab    C    T        0      0        2 
   5    chr5_8693337     HPrz    C    T        0      0        2 
   5    chr5_8693337     ZBoe    C    T        0      0        2 
   5    chr5_8693337     ZGre    C    T        1      2        2 
   5    chr5_8693337     ZHar    C    T        0      0        2 
   5    chr5_8693337   Sample    C    T        0      0        2 
   5    chr5_8694582     AAsi    T    C        0      0        2 
   5    chr5_8694582     AKia    T    C      0.5      1        2 
   5    chr5_8694582     AOna    T    C        0      0        2 
   5    chr5_8694582     ASom    T    C        0      0        2 
   5    chr5_8694582     HCab    T    C        0      0        2 
   5    chr5_8694582     HPrz    T    C        0      0        2 
   5    chr5_8694582     ZBoe    T    C        0      0        2 
   5    chr5_8694582     ZGre    T    C        0      0        2 
   5    chr5_8694582     ZHar    T    C        0      0        2 
   5    chr5_8694582   Sample    T    C        0      0        2 
   5    chr5_8694683     AAsi    A    C        0      0        2 
   5    chr5_8694683     AKia    A    C        1      2        2 
   5    chr5_8694683     AOna    A    C        1      2        2 
   5    chr5_8694683     ASom    A    C        0      0        2 
   5    chr5_8694683     HCab    A    C        0      0        2 
   5    chr5_8694683     HPrz    A    C        0      0        2 
   5    chr5_8694683     ZBoe    A    C        0      0        2 
   5    chr5_8694683     ZGre    A    C        0      0        2 
   5    chr5_8694683     ZHar    A    C        0      0        2 
   5    chr5_8694683   Sample    A    C        0      0        2 
   5    chr5_8700208     AAsi    C    T        0      0        2 
   5    chr5_8700208     AKia    C    T        0      0        2 
   5    chr5_8700208     AOna    C    T        0      0        2 
   5    chr5_8700208     ASom    C    T        0      0        2 
   5    chr5_8700208     HCab    C    T        0      0        2 
   5    chr5_8700208     HPrz    C    T        0      0        2 
   5    chr5_8700208     ZBoe    C    T      0.5      1        2 
   5    chr5_8700208     ZGre    C    T        0      0        2 
   5    chr5_8700208     ZHar    C    T        0      0        2 
   5    chr5_8700208   Sample    C    T        0      0        2 
   5    chr5_8701469     AAsi    T    C        1      2        2 
   5    chr5_8701469     AKia    T    C        0      0        2 
   5    chr5_8701469     AOna    T    C        0      0        2 
   5    chr5_8701469     ASom    T    C        1      2        2 
   5    chr5_8701469     HCab    T    C        0      0        2 
   5    chr5_8701469     HPrz    T    C        0      0        2 
   5    chr5_8701469     ZBoe    T    C        0      0        2 
   5    chr5_8701469     ZGre    T    C        0      0        2 
   5    chr5_8701469     ZHar    T    C        0      0        2 
   5    chr5_8701469   Sample    T    C        1      2        2 
   5    chr5_8707057     AAsi    G    T        0      0        2 
   5    chr5_8707057     AKia    G    T        0      0        2 
   5    chr5_8707057     AOna    G    T        0      0        2 
   5    chr5_8707057     ASom    G    T        0      0        2 
   5    chr5_8707057     HCab    G    T        0      0        2 
   5    chr5_8707057     HPrz    G    T        0      0        2 
   5    chr5_8707057     ZBoe    G    T        0      0        2 
   5    chr5_8707057     ZGre    G    T        0      0        2 
   5    chr5_8707057     ZHar    G    T        1      2        2 
   5    chr5_8707057   Sample    G    T        0      0        2 
   5    chr5_8716131     AAsi    T    C        0      0        2 
   5    chr5_8716131     AKia    T    C        0      0        2 
   5    chr5_8716131     AOna    T    C        0      0        2 
   5    chr5_8716131     ASom    T    C        0      0        2 
   5    chr5_8716131     HCab    T    C        1      2        2 
   5    chr5_8716131     HPrz    T    C        1      2        2 
   5    chr5_8716131     ZBoe    T    C        0      0        2 
   5    chr5_8716131     ZGre    T    C        0      0        2 
   5    chr5_8716131     ZHar    T    C        0      0        2 
   5    chr5_8716131   Sample    T    C        0      0        2 
   5    chr5_8717035     AAsi    T    C        0      0        2 
   5    chr5_8717035     AKia    T    C        0      0        2 
   5    chr5_8717035     AOna    T    C        0      0        2 
   5    chr5_8717035     ASom    T    C        0      0        2 
   5    chr5_8717035     HCab    T    C        1      2        2 
   5    chr5_8717035     HPrz    T    C        1      2        2 
   5    chr5_8717035     ZBoe    T    C        0      0        2 
   5    chr5_8717035     ZGre    T    C        0      0        2 
   5    chr5_8717035     ZHar    T    C        0      0        2 
   5    chr5_8717035   Sample    T    C        0      0        2 
   5    chr5_8723564     AAsi    G    T        0      0        2 
   5    chr5_8723564     AKia    G    T        1      2        2 
   5    chr5_8723564     AOna    G    T      0.5      1        2 
   5    chr5_8723564     ASom    G    T        0      0        2 
   5    chr5_8723564     HCab    G    T        0      0        2 
   5    chr5_8723564     HPrz    G    T        0      0        2 
   5    chr5_8723564     ZBoe    G    T        0      0        2 
   5    chr5_8723564     ZGre    G    T        0      0        2 
   5    chr5_8723564     ZHar    G    T        0      0        2 
   5    chr5_8723564   Sample    G    T        0      0        2 
   5    chr5_8738992     AAsi    C    G        0      0        2 
   5    chr5_8738992     AKia    C    G      0.5      1        2 
   5    chr5_8738992     AOna    C    G      0.5      1        2 
   5    chr5_8738992     ASom    C    G        0      0        2 
   5    chr5_8738992     HCab    C    G        0      0        2 
   5    chr5_8738992     HPrz    C    G        0      0        2 
   5    chr5_8738992     ZBoe    C    G        0      0        2 
   5    chr5_8738992     ZGre    C    G        0      0        2 
   5    chr5_8738992     ZHar    C    G        0      0        2 
   5    chr5_8738992   Sample    C    G        0      0        2 
   5    chr5_8739653     AAsi    A    G        0      0        2 
   5    chr5_8739653     AKia    A    G        0      0        2 
   5    chr5_8739653     AOna    A    G        0      0        2 
   5    chr5_8739653     ASom    A    G        0      0        2 
   5    chr5_8739653     HCab    A    G        1      2        2 
   5    chr5_8739653     HPrz    A    G        1      2        2 
   5    chr5_8739653     ZBoe    A    G        0      0        2 
   5    chr5_8739653     ZGre    A    G        0      0        2 
   5    chr5_8739653     ZHar    A    G        0      0        2 
   5    chr5_8739653   Sample    A    G        0      0        2 
   5    chr5_8740278     AAsi    T    G        0      0        2 
   5    chr5_8740278     AKia    T    G        0      0        2 
   5    chr5_8740278     AOna    T    G      0.5      1        2 
   5    chr5_8740278     ASom    T    G        0      0        2 
   5    chr5_8740278     HCab    T    G        0      0        2 
   5    chr5_8740278     HPrz    T    G        0      0        2 
   5    chr5_8740278     ZBoe    T    G        0      0        2 
   5    chr5_8740278     ZGre    T    G        0      0        2 
   5    chr5_8740278     ZHar    T    G        0      0        2 
   5    chr5_8740278   Sample    T    G        0      0        2 
   5    chr5_8750313     AAsi    G    A        0      0        2 
   5    chr5_8750313     AKia    G    A        0      0        2 
   5    chr5_8750313     AOna    G    A        0      0        2 
   5    chr5_8750313     ASom    G    A        0      0        2 
   5    chr5_8750313     HCab    G    A        0      0        2 
   5    chr5_8750313     HPrz    G    A        0      0        2 
   5    chr5_8750313     ZBoe    G    A        0      0        2 
   5    chr5_8750313     ZGre    G    A        0      0        2 
   5    chr5_8750313     ZHar    G    A        1      2        2 
   5    chr5_8750313   Sample    G    A        0      0        2 
   5    chr5_8753735     AAsi    C    T        0      0        2 
   5    chr5_8753735     AKia    C    T        0      0        2 
   5    chr5_8753735     AOna    C    T        0      0        2 
   5    chr5_8753735     ASom    C    T        0      0        2 
   5    chr5_8753735     HCab    C    T        1      2        2 
   5    chr5_8753735     HPrz    C    T        1      2        2 
   5    chr5_8753735     ZBoe    C    T        0      0        2 
   5    chr5_8753735     ZGre    C    T        0      0        2 
   5    chr5_8753735     ZHar    C    T        0      0        2 
   5    chr5_8753735   Sample    C    T        0      0        2 
   5    chr5_8761362     AAsi    G    A        0      0        2 
   5    chr5_8761362     AKia    G    A        0      0        2 
   5    chr5_8761362     AOna    G    A        0      0        2 
   5    chr5_8761362     ASom    G    A        0      0        2 
   5    chr5_8761362     HCab    G    A        1      2        2 
   5    chr5_8761362     HPrz    G    A        1      2        2 
   5    chr5_8761362     ZBoe    G    A        0      0        2 
   5    chr5_8761362     ZGre    G    A        0      0        2 
   5    chr5_8761362     ZHar    G    A        0      0        2 
   5    chr5_8761362   Sample    G    A        0      0        2 
   5    chr5_8764712     AAsi    A    T        0      0        2 
   5    chr5_8764712     AKia    A    T        0      0        2 
   5    chr5_8764712     AOna    A    T        0      0        2 
   5    chr5_8764712     ASom    A    T        1      2        2 
   5    chr5_8764712     HCab    A    T        0      0        2 
   5    chr5_8764712     HPrz    A    T        0      0        2 
   5    chr5_8764712     ZBoe    A    T        0      0        2 
   5    chr5_8764712     ZGre    A    T        0      0        2 
   5    chr5_8764712     ZHar    A    T        0      0        2 
   5    chr5_8764712   Sample    A    T        0      0        2 
   5    chr5_8769679     AAsi    T    C        0      0        2 
   5    chr5_8769679     AKia    T    C        0      0        2 
   5    chr5_8769679     AOna    T    C        0      0        2 
   5    chr5_8769679     ASom    T    C        0      0        2 
   5    chr5_8769679     HCab    T    C        0      0        2 
   5    chr5_8769679     HPrz    T    C        0      0        2 
   5    chr5_8769679     ZBoe    T    C        0      0        2 
   5    chr5_8769679     ZGre    T    C      0.5      1        2 
   5    chr5_8769679     ZHar    T    C        0      0        2 
   5    chr5_8769679   Sample    T    C        0      0        2 
   5    chr5_8777131     AAsi    G    A        0      0        2 
   5    chr5_8777131     AKia    G    A        0      0        2 
   5    chr5_8777131     AOna    G    A        0      0        2 
   5    chr5_8777131     ASom    G    A        0      0        2 
   5    chr5_8777131     HCab    G    A        1      2        2 
   5    chr5_8777131     HPrz    G    A        1      2        2 
   5    chr5_8777131     ZBoe    G    A        0      0        2 
   5    chr5_8777131     ZGre    G    A        0      0        2 
   5    chr5_8777131     ZHar    G    A        0      0        2 
   5    chr5_8777131   Sample    G    A        0      0        2 
   5    chr5_8783358     AAsi    A    G        0      0        2 
   5    chr5_8783358     AKia    A    G        0      0        2 
   5    chr5_8783358     AOna    A    G        0      0        2 
   5    chr5_8783358     ASom    A    G        0      0        2 
   5    chr5_8783358     HCab    A    G        1      2        2 
   5    chr5_8783358     HPrz    A    G      0.5      1        2 
   5    chr5_8783358     ZBoe    A    G        0      0        2 
   5    chr5_8783358     ZGre    A    G        0      0        2 
   5    chr5_8783358     ZHar    A    G        0      0        2 
   5    chr5_8783358   Sample    A    G        0      0        2 
   5    chr5_8786719     AAsi    C    T        0      0        2 
   5    chr5_8786719     AKia    C    T        0      0        2 
   5    chr5_8786719     AOna    C    T        0      0        2 
   5    chr5_8786719     ASom    C    T        0      0        2 
   5    chr5_8786719     HCab    C    T        0      0        2 
   5    chr5_8786719     HPrz    C    T        0      0        2 
   5    chr5_8786719     ZBoe    C    T        0      0        2 
   5    chr5_8786719     ZGre    C    T        1      2        2 
   5    chr5_8786719     ZHar    C    T        0      0        2 
   5    chr5_8786719   Sample    C    T        0      0        2 
   5    chr5_8788845     AAsi    A    G        0      0        2 
   5    chr5_8788845     AKia    A    G      0.5      1        2 
   5    chr5_8788845     AOna    A    G        0      0        2 
   5    chr5_8788845     ASom    A    G        0      0        2 
   5    chr5_8788845     HCab    A    G        0      0        2 
   5    chr5_8788845     HPrz    A    G        0      0        2 
   5    chr5_8788845     ZBoe    A    G        0      0        2 
   5    chr5_8788845     ZGre    A    G        0      0        2 
   5    chr5_8788845     ZHar    A    G        0      0        2 
   5    chr5_8788845   Sample    A    G        0      0        2 
   5    chr5_8791367     AAsi    T    G        0      0        2 
   5    chr5_8791367     AKia    T    G        0      0        2 
   5    chr5_8791367     AOna    T    G        0      0        2 
   5    chr5_8791367     ASom    T    G        0      0        2 
   5    chr5_8791367     HCab    T    G        1      2        2 
   5    chr5_8791367     HPrz    T    G        1      2        2 
   5    chr5_8791367     ZBoe    T    G        0      0        2 
   5    chr5_8791367     ZGre    T    G        0      0        2 
   5    chr5_8791367     ZHar    T    G        0      0        2 
   5    chr5_8791367   Sample    T    G        0      0        2 
   5    chr5_8792542     AAsi    T    G        1      2        2 
   5    chr5_8792542     AKia    T    G        0      0        2 
   5    chr5_8792542     AOna    T    G        0      0        2 
   5    chr5_8792542     ASom    T    G        1      2        2 
   5    chr5_8792542     HCab    T    G        0      0        2 
   5    chr5_8792542     HPrz    T    G        0      0        2 
   5    chr5_8792542     ZBoe    T    G        0      0        2 
   5    chr5_8792542     ZGre    T    G        0      0        2 
   5    chr5_8792542     ZHar    T    G        0      0        2 
   5    chr5_8792542   Sample    T    G        0      0        2 
   5    chr5_8796023     AAsi    A    G        0      0        2 
   5    chr5_8796023     AKia    A    G      0.5      1        2 
   5    chr5_8796023     AOna    A    G        0      0        2 
   5    chr5_8796023     ASom    A    G        0      0        2 
   5    chr5_8796023     HCab    A    G        0      0        2 
   5    chr5_8796023     HPrz    A    G        0      0        2 
   5    chr5_8796023     ZBoe    A    G        0      0        2 
   5    chr5_8796023     ZGre    A    G        0      0        2 
   5    chr5_8796023     ZHar    A    G        0      0        2 
   5    chr5_8796023   Sample    A    G        0      0        2 
   5    chr5_8806210     AAsi    A    C        0      0        2 
   5    chr5_8806210     AKia    A    C        0      0        2 
   5    chr5_8806210     AOna    A    C        0      0        2 
   5    chr5_8806210     ASom    A    C        0      0        2 
   5    chr5_8806210     HCab    A    C      0.5      1        2 
   5    chr5_8806210     HPrz    A    C        0      0        2 
   5    chr5_8806210     ZBoe    A    C        0      0        2 
   5    chr5_8806210     ZGre    A    C        0      0        2 
   5    chr5_8806210     ZHar    A    C        0      0        2 
   5    chr5_8806210   Sample    A    C        0      0        2 
   5    chr5_8810966     AAsi    G    A        0      0        2 
   5    chr5_8810966     AKia    G    A        0      0        2 
   5    chr5_8810966     AOna    G    A        0      0        2 
   5    chr5_8810966     ASom    G    A        0      0        2 
   5    chr5_8810966     HCab    G    A        0      0        2 
   5    chr5_8810966     HPrz    G    A        0      0        2 
   5    chr5_8810966     ZBoe    G    A        0      0        2 
   5    chr5_8810966     ZGre    G    A        0      0        2 
   5    chr5_8810966     ZHar    G    A        1      2        2 
   5    chr5_8810966   Sample    G    A        0      0        2 
   5    chr5_8831150     AAsi    C    G        0      0        2 
   5    chr5_8831150     AKia    C    G        0      0        2 
   5    chr5_8831150     AOna    C    G      0.5      1        2 
   5    chr5_8831150     ASom    C    G        0      0        2 
   5    chr5_8831150     HCab    C    G        0      0        2 
   5    chr5_8831150     HPrz    C    G        0      0        2 
   5    chr5_8831150     ZBoe    C    G        0      0        2 
   5    chr5_8831150     ZGre    C    G        0      0        2 
   5    chr5_8831150     ZHar    C    G        0      0        2 
   5    chr5_8831150   Sample    C    G        0      0        2 
   5    chr5_8833665     AAsi    T    G        0      0        2 
   5    chr5_8833665     AKia    T    G        0      0        2 
   5    chr5_8833665     AOna    T    G        0      0        2 
   5    chr5_8833665     ASom    T    G        0      0        2 
   5    chr5_8833665     HCab    T    G        0      0        2 
   5    chr5_8833665     HPrz    T    G        0      0        2 
   5    chr5_8833665     ZBoe    T    G        0      0        2 
   5    chr5_8833665     ZGre    T    G        0      0        2 
   5    chr5_8833665     ZHar    T    G        1      2        2 
   5    chr5_8833665   Sample    T    G        0      0        2 
   5    chr5_8837138     AAsi    C    T        0      0        2 
   5    chr5_8837138     AKia    C    T        0      0        2 
   5    chr5_8837138     AOna    C    T        0      0        2 
   5    chr5_8837138     ASom    C    T        0      0        2 
   5    chr5_8837138     HCab    C    T        1      2        2 
   5    chr5_8837138     HPrz    C    T        1      2        2 
   5    chr5_8837138     ZBoe    C    T        0      0        2 
   5    chr5_8837138     ZGre    C    T        0      0        2 
   5    chr5_8837138     ZHar    C    T        0      0        2 
   5    chr5_8837138   Sample    C    T        0      0        2 
   5    chr5_8840058     AAsi    T    C        0      0        2 
   5    chr5_8840058     AKia    T    C        0      0        2 
   5    chr5_8840058     AOna    T    C        0      0        2 
   5    chr5_8840058     ASom    T    C        0      0        2 
   5    chr5_8840058     HCab    T    C        1      2        2 
   5    chr5_8840058     HPrz    T    C        1      2        2 
   5    chr5_8840058     ZBoe    T    C        0      0        2 
   5    chr5_8840058     ZGre    T    C        0      0        2 
   5    chr5_8840058     ZHar    T    C        0      0        2 
   5    chr5_8840058   Sample    T    C        0      0        2 
   5    chr5_8852263     AAsi    G    C        1      2        2 
   5    chr5_8852263     AKia    G    C        0      0        2 
   5    chr5_8852263     AOna    G    C        0      0        2 
   5    chr5_8852263     ASom    G    C        1      2        2 
   5    chr5_8852263     HCab    G    C        0      0        2 
   5    chr5_8852263     HPrz    G    C        0      0        2 
   5    chr5_8852263     ZBoe    G    C        0      0        2 
   5    chr5_8852263     ZGre    G    C        0      0        2 
   5    chr5_8852263     ZHar    G    C        0      0        2 
   5    chr5_8852263   Sample    G    C        1      2        2 
   5    chr5_8853889     AAsi    G    T        0      0        2 
   5    chr5_8853889     AKia    G    T        0      0        2 
   5    chr5_8853889     AOna    G    T        0      0        2 
   5    chr5_8853889     ASom    G    T        0      0        2 
   5    chr5_8853889     HCab    G    T        0      0        2 
   5    chr5_8853889     HPrz    G    T        0      0        2 
   5    chr5_8853889     ZBoe    G    T        0      0        2 
   5    chr5_8853889     ZGre    G    T        0      0        2 
   5    chr5_8853889     ZHar    G    T        1      2        2 
   5    chr5_8853889   Sample    G    T        0      0        2 
   5    chr5_8854147     AAsi    T    C        0      0        2 
   5    chr5_8854147     AKia    T    C        0      0        2 
   5    chr5_8854147     AOna    T    C        0      0        2 
   5    chr5_8854147     ASom    T    C        1      2        2 
   5    chr5_8854147     HCab    T    C        0      0        2 
   5    chr5_8854147     HPrz    T    C        0      0        2 
   5    chr5_8854147     ZBoe    T    C        0      0        2 
   5    chr5_8854147     ZGre    T    C        0      0        2 
   5    chr5_8854147     ZHar    T    C        0      0        2 
   5    chr5_8854147   Sample    T    C        0      0        2 
   5    chr5_8865107     AAsi    A    T        0      0        2 
   5    chr5_8865107     AKia    A    T        0      0        2 
   5    chr5_8865107     AOna    A    T        0      0        2 
   5    chr5_8865107     ASom    A    T        0      0        2 
   5    chr5_8865107     HCab    A    T        1      2        2 
   5    chr5_8865107     HPrz    A    T        1      2        2 
   5    chr5_8865107     ZBoe    A    T        0      0        2 
   5    chr5_8865107     ZGre    A    T        0      0        2 
   5    chr5_8865107     ZHar    A    T        0      0        2 
   5    chr5_8865107   Sample    A    T        0      0        2 
   5    chr5_8871929     AAsi    G    C        0      0        2 
   5    chr5_8871929     AKia    G    C        0      0        2 
   5    chr5_8871929     AOna    G    C        0      0        2 
   5    chr5_8871929     ASom    G    C        0      0        2 
   5    chr5_8871929     HCab    G    C        0      0        2 
   5    chr5_8871929     HPrz    G    C        0      0        2 
   5    chr5_8871929     ZBoe    G    C        0      0        2 
   5    chr5_8871929     ZGre    G    C        1      2        2 
   5    chr5_8871929     ZHar    G    C        0      0        2 
   5    chr5_8871929   Sample    G    C        0      0        2 
   5    chr5_8872925     AAsi    G    C        0      0        2 
   5    chr5_8872925     AKia    G    C        0      0        2 
   5    chr5_8872925     AOna    G    C      0.5      1        2 
   5    chr5_8872925     ASom    G    C        0      0        2 
   5    chr5_8872925     HCab    G    C        0      0        2 
   5    chr5_8872925     HPrz    G    C        0      0        2 
   5    chr5_8872925     ZBoe    G    C        0      0        2 
   5    chr5_8872925     ZGre    G    C        0      0        2 
   5    chr5_8872925     ZHar    G    C        0      0        2 
   5    chr5_8872925   Sample    G    C        0      0        2 
   5    chr5_8873347     AAsi    C    G        0      0        2 
   5    chr5_8873347     AKia    C    G        1      2        2 
   5    chr5_8873347     AOna    C    G        1      2        2 
   5    chr5_8873347     ASom    C    G        0      0        2 
   5    chr5_8873347     HCab    C    G        0      0        2 
   5    chr5_8873347     HPrz    C    G        0      0        2 
   5    chr5_8873347     ZBoe    C    G        0      0        2 
   5    chr5_8873347     ZGre    C    G        0      0        2 
   5    chr5_8873347     ZHar    C    G        0      0        2 
   5    chr5_8873347   Sample    C    G        0      0        2 
   5    chr5_8881978     AAsi    C    T        0      0        2 
   5    chr5_8881978     AKia    C    T        0      0        2 
   5    chr5_8881978     AOna    C    T        0      0        2 
   5    chr5_8881978     ASom    C    T        0      0        2 
   5    chr5_8881978     HCab    C    T        1      2        2 
   5    chr5_8881978     HPrz    C    T        1      2        2 
   5    chr5_8881978     ZBoe    C    T        0      0        2 
   5    chr5_8881978     ZGre    C    T        0      0        2 
   5    chr5_8881978     ZHar    C    T        0      0        2 
   5    chr5_8881978   Sample    C    T        0      0        2 
   5    chr5_8890200     AAsi    C    T        0      0        2 
   5    chr5_8890200     AKia    C    T        0      0        2 
   5    chr5_8890200     AOna    C    T        0      0        2 
   5    chr5_8890200     ASom    C    T        1      2        2 
   5    chr5_8890200     HCab    C    T        0      0        2 
   5    chr5_8890200     HPrz    C    T        0      0        2 
   5    chr5_8890200     ZBoe    C    T        0      0        2 
   5    chr5_8890200     ZGre    C    T        0      0        2 
   5    chr5_8890200     ZHar    C    T        0      0        2 
   5    chr5_8890200   Sample    C    T        1      2        2 
   5    chr5_8899173     AAsi    C    T        0      0        2 
   5    chr5_8899173     AKia    C    T        0      0        2 
   5    chr5_8899173     AOna    C    T        0      0        2 
   5    chr5_8899173     ASom    C    T        0      0        2 
   5    chr5_8899173     HCab    C    T        1      2        2 
   5    chr5_8899173     HPrz    C    T        1      2        2 
   5    chr5_8899173     ZBoe    C    T        0      0        2 
   5    chr5_8899173     ZGre    C    T        0      0        2 
   5    chr5_8899173     ZHar    C    T        0      0        2 
   5    chr5_8899173   Sample    C    T        0      0        2 
   5    chr5_8903617     AAsi    G    T        0      0        2 
   5    chr5_8903617     AKia    G    T        0      0        2 
   5    chr5_8903617     AOna    G    T        0      0        2 
   5    chr5_8903617     ASom    G    T        0      0        2 
   5    chr5_8903617     HCab    G    T        0      0        2 
   5    chr5_8903617     HPrz    G    T        0      0        2 
   5    chr5_8903617     ZBoe    G    T        0      0        2 
   5    chr5_8903617     ZGre    G    T        0      0        2 
   5    chr5_8903617     ZHar    G    T        1      2        2 
   5    chr5_8903617   Sample    G    T        0      0        2 
   5    chr5_8906093     AAsi    T    C        0      0        2 
   5    chr5_8906093     AKia    T    C      0.5      1        2 
   5    chr5_8906093     AOna    T    C        0      0        2 
   5    chr5_8906093     ASom    T    C        0      0        2 
   5    chr5_8906093     HCab    T    C        0      0        2 
   5    chr5_8906093     HPrz    T    C        0      0        2 
   5    chr5_8906093     ZBoe    T    C        0      0        2 
   5    chr5_8906093     ZGre    T    C        0      0        2 
   5    chr5_8906093     ZHar    T    C        0      0        2 
   5    chr5_8906093   Sample    T    C        0      0        2 
   5    chr5_8910750     AAsi    A    G        0      0        2 
   5    chr5_8910750     AKia    A    G      0.5      1        2 
   5    chr5_8910750     AOna    A    G        0      0        2 
   5    chr5_8910750     ASom    A    G        0      0        2 
   5    chr5_8910750     HCab    A    G        0      0        2 
   5    chr5_8910750     HPrz    A    G        0      0        2 
   5    chr5_8910750     ZBoe    A    G        0      0        2 
   5    chr5_8910750     ZGre    A    G        0      0        2 
   5    chr5_8910750     ZHar    A    G        0      0        2 
   5    chr5_8910750   Sample    A    G        0      0        2 
   5    chr5_8926353     AAsi    C    T        0      0        2 
   5    chr5_8926353     AKia    C    T        0      0        2 
   5    chr5_8926353     AOna    C    T      0.5      1        2 
   5    chr5_8926353     ASom    C    T        0      0        2 
   5    chr5_8926353     HCab    C    T        0      0        2 
   5    chr5_8926353     HPrz    C    T        0      0        2 
   5    chr5_8926353     ZBoe    C    T        0      0        2 
   5    chr5_8926353     ZGre    C    T        0      0        2 
   5    chr5_8926353     ZHar    C    T        0      0        2 
   5    chr5_8926353   Sample    C    T        0      0        2 
   5    chr5_8927477     AAsi    A    G        0      0        2 
   5    chr5_8927477     AKia    A    G        0      0        2 
   5    chr5_8927477     AOna    A    G        0      0        2 
   5    chr5_8927477     ASom    A    G        0      0        2 
   5    chr5_8927477     HCab    A    G        1      2        2 
   5    chr5_8927477     HPrz    A    G      0.5      1        2 
   5    chr5_8927477     ZBoe    A    G        0      0        2 
   5    chr5_8927477     ZGre    A    G        0      0        2 
   5    chr5_8927477     ZHar    A    G        0      0        2 
   5    chr5_8927477   Sample    A    G        0      0        2 
   5    chr5_8935132     AAsi    A    C        0      0        2 
   5    chr5_8935132     AKia    A    C        0      0        2 
   5    chr5_8935132     AOna    A    C        0      0        2 
   5    chr5_8935132     ASom    A    C        0      0        2 
   5    chr5_8935132     HCab    A    C        0      0        2 
   5    chr5_8935132     HPrz    A    C      0.5      1        2 
   5    chr5_8935132     ZBoe    A    C        0      0        2 
   5    chr5_8935132     ZGre    A    C        0      0        2 
   5    chr5_8935132     ZHar    A    C        0      0        2 
   5    chr5_8935132   Sample    A    C        0      0        2 
   5    chr5_8937065     AAsi    C    T        0      0        2 
   5    chr5_8937065     AKia    C    T        0      0        2 
   5    chr5_8937065     AOna    C    T        0      0        2 
   5    chr5_8937065     ASom    C    T        0      0        2 
   5    chr5_8937065     HCab    C    T        0      0        2 
   5    chr5_8937065     HPrz    C    T        0      0        2 
   5    chr5_8937065     ZBoe    C    T      0.5      1        2 
   5    chr5_8937065     ZGre    C    T        0      0        2 
   5    chr5_8937065     ZHar    C    T        0      0        2 
   5    chr5_8937065   Sample    C    T        0      0        2 
   5    chr5_8938279     AAsi    A    C        0      0        2 
   5    chr5_8938279     AKia    A    C        0      0        2 
   5    chr5_8938279     AOna    A    C        0      0        2 
   5    chr5_8938279     ASom    A    C        0      0        2 
   5    chr5_8938279     HCab    A    C        0      0        2 
   5    chr5_8938279     HPrz    A    C        0      0        2 
   5    chr5_8938279     ZBoe    A    C        0      0        2 
   5    chr5_8938279     ZGre    A    C      0.5      1        2 
   5    chr5_8938279     ZHar    A    C        0      0        2 
   5    chr5_8938279   Sample    A    C        0      0        2 
   5    chr5_8939036     AAsi    C    T        0      0        2 
   5    chr5_8939036     AKia    C    T        0      0        2 
   5    chr5_8939036     AOna    C    T      0.5      1        2 
   5    chr5_8939036     ASom    C    T        0      0        2 
   5    chr5_8939036     HCab    C    T        0      0        2 
   5    chr5_8939036     HPrz    C    T        0      0        2 
   5    chr5_8939036     ZBoe    C    T        0      0        2 
   5    chr5_8939036     ZGre    C    T        0      0        2 
   5    chr5_8939036     ZHar    C    T        0      0        2 
   5    chr5_8939036   Sample    C    T        0      0        2 
   5    chr5_8949534     AAsi    G    A        0      0        2 
   5    chr5_8949534     AKia    G    A        0      0        2 
   5    chr5_8949534     AOna    G    A        0      0        2 
   5    chr5_8949534     ASom    G    A        0      0        2 
   5    chr5_8949534     HCab    G    A        1      2        2 
   5    chr5_8949534     HPrz    G    A        1      2        2 
   5    chr5_8949534     ZBoe    G    A        0      0        2 
   5    chr5_8949534     ZGre    G    A        0      0        2 
   5    chr5_8949534     ZHar    G    A        0      0        2 
   5    chr5_8949534   Sample    G    A        0      0        2 
   5    chr5_8963514     AAsi    G    A        0      0        2 
   5    chr5_8963514     AKia    G    A        0      0        2 
   5    chr5_8963514     AOna    G    A        0      0        2 
   5    chr5_8963514     ASom    G    A        0      0        2 
   5    chr5_8963514     HCab    G    A        1      2        2 
   5    chr5_8963514     HPrz    G    A        1      2        2 
   5    chr5_8963514     ZBoe    G    A        0      0        2 
   5    chr5_8963514     ZGre    G    A        0      0        2 
   5    chr5_8963514     ZHar    G    A        0      0        2 
   5    chr5_8963514   Sample    G    A        0      0        2 
   5    chr5_8967829     AAsi    T    C        0      0        2 
   5    chr5_8967829     AKia    T    C        0      0        2 
   5    chr5_8967829     AOna    T    C        0      0        2 
   5    chr5_8967829     ASom    T    C        0      0        2 
   5    chr5_8967829     HCab    T    C        1      2        2 
   5    chr5_8967829     HPrz    T    C        1      2        2 
   5    chr5_8967829     ZBoe    T    C        0      0        2 
   5    chr5_8967829     ZGre    T    C        0      0        2 
   5    chr5_8967829     ZHar    T    C        0      0        2 
   5    chr5_8967829   Sample    T    C        0      0        2 
   5    chr5_8969097     AAsi    C    T        0      0        2 
   5    chr5_8969097     AKia    C    T        0      0        2 
   5    chr5_8969097     AOna    C    T        0      0        2 
   5    chr5_8969097     ASom    C    T        0      0        2 
   5    chr5_8969097     HCab    C    T        0      0        2 
   5    chr5_8969097     HPrz    C    T        0      0        2 
   5    chr5_8969097     ZBoe    C    T        0      0        2 
   5    chr5_8969097     ZGre    C    T        1      2        2 
   5    chr5_8969097     ZHar    C    T        0      0        2 
   5    chr5_8969097   Sample    C    T        0      0        2 
   5    chr5_8979171     AAsi    C    T        0      0        2 
   5    chr5_8979171     AKia    C    T        0      0        2 
   5    chr5_8979171     AOna    C    T        0      0        2 
   5    chr5_8979171     ASom    C    T        0      0        2 
   5    chr5_8979171     HCab    C    T        0      0        2 
   5    chr5_8979171     HPrz    C    T        0      0        2 
   5    chr5_8979171     ZBoe    C    T        0      0        2 
   5    chr5_8979171     ZGre    C    T        1      2        2 
   5    chr5_8979171     ZHar    C    T        0      0        2 
   5    chr5_8979171   Sample    C    T        0      0        2 
   5    chr5_8996088     AAsi    T    A        0      0        2 
   5    chr5_8996088     AKia    T    A        1      2        2 
   5    chr5_8996088     AOna    T    A        0      0        2 
   5    chr5_8996088     ASom    T    A        0      0        2 
   5    chr5_8996088     HCab    T    A        0      0        2 
   5    chr5_8996088     HPrz    T    A        0      0        2 
   5    chr5_8996088     ZBoe    T    A        0      0        2 
   5    chr5_8996088     ZGre    T    A        0      0        2 
   5    chr5_8996088     ZHar    T    A        0      0        2 
   5    chr5_8996088   Sample    T    A        0      0        2 
   5    chr5_9000326     AAsi    T    C        0      0        2 
   5    chr5_9000326     AKia    T    C        0      0        2 
   5    chr5_9000326     AOna    T    C        0      0        2 
   5    chr5_9000326     ASom    T    C        0      0        2 
   5    chr5_9000326     HCab    T    C        0      0        2 
   5    chr5_9000326     HPrz    T    C        0      0        2 
   5    chr5_9000326     ZBoe    T    C        0      0        2 
   5    chr5_9000326     ZGre    T    C        0      0        2 
   5    chr5_9000326     ZHar    T    C        1      2        2 
   5    chr5_9000326   Sample    T    C        0      0        2 
   5    chr5_9002962     AAsi    G    C        0      0        2 
   5    chr5_9002962     AKia    G    C        1      2        2 
   5    chr5_9002962     AOna    G    C        0      0        2 
   5    chr5_9002962     ASom    G    C        0      0        2 
   5    chr5_9002962     HCab    G    C        0      0        2 
   5    chr5_9002962     HPrz    G    C        0      0        2 
   5    chr5_9002962     ZBoe    G    C        0      0        2 
   5    chr5_9002962     ZGre    G    C        0      0        2 
   5    chr5_9002962     ZHar    G    C        0      0        2 
   5    chr5_9002962   Sample    G    C        0      0        2 
   5    chr5_9004166     AAsi    C    A        0      0        2 
   5    chr5_9004166     AKia    C    A        0      0        2 
   5    chr5_9004166     AOna    C    A        0      0        2 
   5    chr5_9004166     ASom    C    A        0      0        2 
   5    chr5_9004166     HCab    C    A        0      0        2 
   5    chr5_9004166     HPrz    C    A        0      0        2 
   5    chr5_9004166     ZBoe    C    A        1      2        2 
   5    chr5_9004166     ZGre    C    A        0      0        2 
   5    chr5_9004166     ZHar    C    A        0      0        2 
   5    chr5_9004166   Sample    C    A        0      0        2 
   5    chr5_9006025     AAsi    C    T        0      0        2 
   5    chr5_9006025     AKia    C    T        0      0        2 
   5    chr5_9006025     AOna    C    T        0      0        2 
   5    chr5_9006025     ASom    C    T        0      0        2 
   5    chr5_9006025     HCab    C    T        0      0        2 
   5    chr5_9006025     HPrz    C    T        0      0        2 
   5    chr5_9006025     ZBoe    C    T        0      0        2 
   5    chr5_9006025     ZGre    C    T        0      0        2 
   5    chr5_9006025     ZHar    C    T        1      2        2 
   5    chr5_9006025   Sample    C    T        0      0        2 
   5    chr5_9008149     AAsi    G    C        0      0        2 
   5    chr5_9008149     AKia    G    C        0      0        2 
   5    chr5_9008149     AOna    G    C        0      0        2 
   5    chr5_9008149     ASom    G    C        0      0        2 
   5    chr5_9008149     HCab    G    C        1      2        2 
   5    chr5_9008149     HPrz    G    C        1      2        2 
   5    chr5_9008149     ZBoe    G    C        0      0        2 
   5    chr5_9008149     ZGre    G    C        0      0        2 
   5    chr5_9008149     ZHar    G    C        0      0        2 
   5    chr5_9008149   Sample    G    C        0      0        2 
   5    chr5_9025193     AAsi    C    G        0      0        2 
   5    chr5_9025193     AKia    C    G        0      0        2 
   5    chr5_9025193     AOna    C    G        0      0        2 
   5    chr5_9025193     ASom    C    G        0      0        2 
   5    chr5_9025193     HCab    C    G        0      0        2 
   5    chr5_9025193     HPrz    C    G        0      0        2 
   5    chr5_9025193     ZBoe    C    G        0      0        2 
   5    chr5_9025193     ZGre    C    G        0      0        2 
   5    chr5_9025193     ZHar    C    G      0.5      1        2 
   5    chr5_9025193   Sample    C    G        0      0        2 
   5    chr5_9027763     AAsi    G    C        0      0        2 
   5    chr5_9027763     AKia    G    C      0.5      1        2 
   5    chr5_9027763     AOna    G    C        0      0        2 
   5    chr5_9027763     ASom    G    C        0      0        2 
   5    chr5_9027763     HCab    G    C        0      0        2 
   5    chr5_9027763     HPrz    G    C        0      0        2 
   5    chr5_9027763     ZBoe    G    C        0      0        2 
   5    chr5_9027763     ZGre    G    C        0      0        2 
   5    chr5_9027763     ZHar    G    C        0      0        2 
   5    chr5_9027763   Sample    G    C        0      0        2 
   5    chr5_9036266     AAsi    A    G        0      0        2 
   5    chr5_9036266     AKia    A    G        1      2        2 
   5    chr5_9036266     AOna    A    G        1      2        2 
   5    chr5_9036266     ASom    A    G        0      0        2 
   5    chr5_9036266     HCab    A    G        0      0        2 
   5    chr5_9036266     HPrz    A    G        0      0        2 
   5    chr5_9036266     ZBoe    A    G        0      0        2 
   5    chr5_9036266     ZGre    A    G        0      0        2 
   5    chr5_9036266     ZHar    A    G        0      0        2 
   5    chr5_9036266   Sample    A    G        0      0        2 
   5    chr5_9038453     AAsi    G    C        0      0        2 
   5    chr5_9038453     AKia    G    C        0      0        2 
   5    chr5_9038453     AOna    G    C      0.5      1        2 
   5    chr5_9038453     ASom    G    C        0      0        2 
   5    chr5_9038453     HCab    G    C        0      0        2 
   5    chr5_9038453     HPrz    G    C        0      0        2 
   5    chr5_9038453     ZBoe    G    C        0      0        2 
   5    chr5_9038453     ZGre    G    C        0      0        2 
   5    chr5_9038453     ZHar    G    C        0      0        2 
   5    chr5_9038453   Sample    G    C        0      0        2 
   5    chr5_9053449     AAsi    A    G        0      0        2 
   5    chr5_9053449     AKia    A    G      0.5      1        2 
   5    chr5_9053449     AOna    A    G        0      0        2 
   5    chr5_9053449     ASom    A    G        0      0        2 
   5    chr5_9053449     HCab    A    G        0      0        2 
   5    chr5_9053449     HPrz    A    G        0      0        2 
   5    chr5_9053449     ZBoe    A    G        0      0        2 
   5    chr5_9053449     ZGre    A    G        0      0        2 
   5    chr5_9053449     ZHar    A    G        0      0        2 
   5    chr5_9053449   Sample    A    G        0      0        2 
   5    chr5_9062256     AAsi    C    T        0      0        2 
   5    chr5_9062256     AKia    C    T        0      0        2 
   5    chr5_9062256     AOna    C    T      0.5      1        2 
   5    chr5_9062256     ASom    C    T        0      0        2 
   5    chr5_9062256     HCab    C    T        0      0        2 
   5    chr5_9062256     HPrz    C    T        0      0        2 
   5    chr5_9062256     ZBoe    C    T        0      0        2 
   5    chr5_9062256     ZGre    C    T        0      0        2 
   5    chr5_9062256     ZHar    C    T        0      0        2 
   5    chr5_9062256   Sample    C    T        0      0        2 
   5    chr5_9066539     AAsi    C    T        0      0        2 
   5    chr5_9066539     AKia    C    T        0      0        2 
   5    chr5_9066539     AOna    C    T      0.5      1        2 
   5    chr5_9066539     ASom    C    T        0      0        2 
   5    chr5_9066539     HCab    C    T        0      0        2 
   5    chr5_9066539     HPrz    C    T        0      0        2 
   5    chr5_9066539     ZBoe    C    T        0      0        2 
   5    chr5_9066539     ZGre    C    T        0      0        2 
   5    chr5_9066539     ZHar    C    T        0      0        2 
   5    chr5_9066539   Sample    C    T        0      0        2 
   5    chr5_9068132     AAsi    C    G        0      0        2 
   5    chr5_9068132     AKia    C    G        0      0        2 
   5    chr5_9068132     AOna    C    G        0      0        2 
   5    chr5_9068132     ASom    C    G        0      0        2 
   5    chr5_9068132     HCab    C    G        1      2        2 
   5    chr5_9068132     HPrz    C    G        1      2        2 
   5    chr5_9068132     ZBoe    C    G        0      0        2 
   5    chr5_9068132     ZGre    C    G        0      0        2 
   5    chr5_9068132     ZHar    C    G        0      0        2 
   5    chr5_9068132   Sample    C    G        0      0        2 
   5    chr5_9083656     AAsi    G    A        0      0        2 
   5    chr5_9083656     AKia    G    A        0      0        2 
   5    chr5_9083656     AOna    G    A        0      0        2 
   5    chr5_9083656     ASom    G    A        0      0        2 
   5    chr5_9083656     HCab    G    A        1      2        2 
   5    chr5_9083656     HPrz    G    A        1      2        2 
   5    chr5_9083656     ZBoe    G    A        0      0        2 
   5    chr5_9083656     ZGre    G    A        0      0        2 
   5    chr5_9083656     ZHar    G    A        0      0        2 
   5    chr5_9083656   Sample    G    A        0      0        2 
   5    chr5_9101606     AAsi    T    C        1      2        2 
   5    chr5_9101606     AKia    T    C        0      0        2 
   5    chr5_9101606     AOna    T    C        0      0        2 
   5    chr5_9101606     ASom    T    C        1      2        2 
   5    chr5_9101606     HCab    T    C        0      0        2 
   5    chr5_9101606     HPrz    T    C        0      0        2 
   5    chr5_9101606     ZBoe    T    C        0      0        2 
   5    chr5_9101606     ZGre    T    C        0      0        2 
   5    chr5_9101606     ZHar    T    C        0      0        2 
   5    chr5_9101606   Sample    T    C        1      2        2 
   5    chr5_9112140     AAsi    T    C        0      0        2 
   5    chr5_9112140     AKia    T    C        0      0        2 
   5    chr5_9112140     AOna    T    C        0      0        2 
   5    chr5_9112140     ASom    T    C        0      0        2 
   5    chr5_9112140     HCab    T    C        0      0        2 
   5    chr5_9112140     HPrz    T    C        0      0        2 
   5    chr5_9112140     ZBoe    T    C        1      2        2 
   5    chr5_9112140     ZGre    T    C        0      0        2 
   5    chr5_9112140     ZHar    T    C        0      0        2 
   5    chr5_9112140   Sample    T    C        0      0        2 
   5    chr5_9118975     AAsi    T    G        0      0        2 
   5    chr5_9118975     AKia    T    G        0      0        2 
   5    chr5_9118975     AOna    T    G        0      0        2 
   5    chr5_9118975     ASom    T    G        0      0        2 
   5    chr5_9118975     HCab    T    G        0      0        2 
   5    chr5_9118975     HPrz    T    G        0      0        2 
   5    chr5_9118975     ZBoe    T    G        0      0        2 
   5    chr5_9118975     ZGre    T    G        0      0        2 
   5    chr5_9118975     ZHar    T    G        1      2        2 
   5    chr5_9118975   Sample    T    G        0      0        2 
   5    chr5_9119473     AAsi    C    G        0      0        2 
   5    chr5_9119473     AKia    C    G        0      0        2 
   5    chr5_9119473     AOna    C    G        0      0        2 
   5    chr5_9119473     ASom    C    G        0      0        2 
   5    chr5_9119473     HCab    C    G      0.5      1        2 
   5    chr5_9119473     HPrz    C    G      0.5      1        2 
   5    chr5_9119473     ZBoe    C    G        0      0        2 
   5    chr5_9119473     ZGre    C    G        0      0        2 
   5    chr5_9119473     ZHar    C    G        0      0        2 
   5    chr5_9119473   Sample    C    G        0      0        2 
   5    chr5_9121595     AAsi    A    G        0      0        2 
   5    chr5_9121595     AKia    A    G        0      0        2 
   5    chr5_9121595     AOna    A    G        0      0        2 
   5    chr5_9121595     ASom    A    G        0      0        2 
   5    chr5_9121595     HCab    A    G        0      0        2 
   5    chr5_9121595     HPrz    A    G        0      0        2 
   5    chr5_9121595     ZBoe    A    G      0.5      1        2 
   5    chr5_9121595     ZGre    A    G        0      0        2 
   5    chr5_9121595     ZHar    A    G        0      0        2 
   5    chr5_9121595   Sample    A    G        0      0        2 
   5    chr5_9123749     AAsi    G    A        0      0        2 
   5    chr5_9123749     AKia    G    A        0      0        2 
   5    chr5_9123749     AOna    G    A        0      0        2 
   5    chr5_9123749     ASom    G    A        0      0        2 
   5    chr5_9123749     HCab    G    A        0      0        2 
   5    chr5_9123749     HPrz    G    A        0      0        2 
   5    chr5_9123749     ZBoe    G    A      0.5      1        2 
   5    chr5_9123749     ZGre    G    A        0      0        2 
   5    chr5_9123749     ZHar    G    A        0      0        2 
   5    chr5_9123749   Sample    G    A        0      0        2 
   5    chr5_9124666     AAsi    C    A        0      0        2 
   5    chr5_9124666     AKia    C    A        0      0        2 
   5    chr5_9124666     AOna    C    A        0      0        2 
   5    chr5_9124666     ASom    C    A        0      0        2 
   5    chr5_9124666     HCab    C    A        1      2        2 
   5    chr5_9124666     HPrz    C    A        1      2        2 
   5    chr5_9124666     ZBoe    C    A        0      0        2 
   5    chr5_9124666     ZGre    C    A        0      0        2 
   5    chr5_9124666     ZHar    C    A        0      0        2 
   5    chr5_9124666   Sample    C    A        0      0        2 
   5    chr5_9136697     AAsi    T    C        0      0        2 
   5    chr5_9136697     AKia    T    C        0      0        2 
   5    chr5_9136697     AOna    T    C        0      0        2 
   5    chr5_9136697     ASom    T    C        0      0        2 
   5    chr5_9136697     HCab    T    C        1      2        2 
   5    chr5_9136697     HPrz    T    C        1      2        2 
   5    chr5_9136697     ZBoe    T    C        0      0        2 
   5    chr5_9136697     ZGre    T    C        0      0        2 
   5    chr5_9136697     ZHar    T    C        0      0        2 
   5    chr5_9136697   Sample    T    C        0      0        2 
   5    chr5_9141495     AAsi    A    G        0      0        2 
   5    chr5_9141495     AKia    A    G        0      0        2 
   5    chr5_9141495     AOna    A    G        0      0        2 
   5    chr5_9141495     ASom    A    G        0      0        2 
   5    chr5_9141495     HCab    A    G        0      0        2 
   5    chr5_9141495     HPrz    A    G        0      0        2 
   5    chr5_9141495     ZBoe    A    G        1      2        2 
   5    chr5_9141495     ZGre    A    G        0      0        2 
   5    chr5_9141495     ZHar    A    G        0      0        2 
   5    chr5_9141495   Sample    A    G        0      0        2 
   5    chr5_9144382     AAsi    C    G        0      0        2 
   5    chr5_9144382     AKia    C    G        1      2        2 
   5    chr5_9144382     AOna    C    G        0      0        2 
   5    chr5_9144382     ASom    C    G        0      0        2 
   5    chr5_9144382     HCab    C    G        0      0        2 
   5    chr5_9144382     HPrz    C    G        0      0        2 
   5    chr5_9144382     ZBoe    C    G        0      0        2 
   5    chr5_9144382     ZGre    C    G        0      0        2 
   5    chr5_9144382     ZHar    C    G        0      0        2 
   5    chr5_9144382   Sample    C    G        0      0        2 
   5    chr5_9148713     AAsi    T    G        0      0        2 
   5    chr5_9148713     AKia    T    G        0      0        2 
   5    chr5_9148713     AOna    T    G      0.5      1        2 
   5    chr5_9148713     ASom    T    G        0      0        2 
   5    chr5_9148713     HCab    T    G        0      0        2 
   5    chr5_9148713     HPrz    T    G        0      0        2 
   5    chr5_9148713     ZBoe    T    G        0      0        2 
   5    chr5_9148713     ZGre    T    G        0      0        2 
   5    chr5_9148713     ZHar    T    G        0      0        2 
   5    chr5_9148713   Sample    T    G        0      0        2 
   5    chr5_9159162     AAsi    C    T        0      0        2 
   5    chr5_9159162     AKia    C    T        0      0        2 
   5    chr5_9159162     AOna    C    T        0      0        2 
   5    chr5_9159162     ASom    C    T        0      0        2 
   5    chr5_9159162     HCab    C    T        1      2        2 
   5    chr5_9159162     HPrz    C    T        1      2        2 
   5    chr5_9159162     ZBoe    C    T        0      0        2 
   5    chr5_9159162     ZGre    C    T        0      0        2 
   5    chr5_9159162     ZHar    C    T        0      0        2 
   5    chr5_9159162   Sample    C    T        0      0        2 
   5    chr5_9159771     AAsi    G    C        0      0        2 
   5    chr5_9159771     AKia    G    C        0      0        2 
   5    chr5_9159771     AOna    G    C      0.5      1        2 
   5    chr5_9159771     ASom    G    C        0      0        2 
   5    chr5_9159771     HCab    G    C        0      0        2 
   5    chr5_9159771     HPrz    G    C        0      0        2 
   5    chr5_9159771     ZBoe    G    C        0      0        2 
   5    chr5_9159771     ZGre    G    C        0      0        2 
   5    chr5_9159771     ZHar    G    C        0      0        2 
   5    chr5_9159771   Sample    G    C        0      0        2 
   5    chr5_9160448     AAsi    T    C        0      0        2 
   5    chr5_9160448     AKia    T    C        0      0        2 
   5    chr5_9160448     AOna    T    C      0.5      1        2 
   5    chr5_9160448     ASom    T    C        0      0        2 
   5    chr5_9160448     HCab    T    C        0      0        2 
   5    chr5_9160448     HPrz    T    C        0      0        2 
   5    chr5_9160448     ZBoe    T    C        0      0        2 
   5    chr5_9160448     ZGre    T    C        0      0        2 
   5    chr5_9160448     ZHar    T    C        0      0        2 
   5    chr5_9160448   Sample    T    C        0      0        2 
   5    chr5_9160550     AAsi    G    T        0      0        2 
   5    chr5_9160550     AKia    G    T        0      0        2 
   5    chr5_9160550     AOna    G    T        0      0        2 
   5    chr5_9160550     ASom    G    T        0      0        2 
   5    chr5_9160550     HCab    G    T        0      0        2 
   5    chr5_9160550     HPrz    G    T        0      0        2 
   5    chr5_9160550     ZBoe    G    T        0      0        2 
   5    chr5_9160550     ZGre    G    T        0      0        2 
   5    chr5_9160550     ZHar    G    T      0.5      1        2 
   5    chr5_9160550   Sample    G    T        0      0        2 
   5    chr5_9165370     AAsi    G    A        0      0        2 
   5    chr5_9165370     AKia    G    A        0      0        2 
   5    chr5_9165370     AOna    G    A        0      0        2 
   5    chr5_9165370     ASom    G    A        0      0        2 
   5    chr5_9165370     HCab    G    A      0.5      1        2 
   5    chr5_9165370     HPrz    G    A        0      0        2 
   5    chr5_9165370     ZBoe    G    A        0      0        2 
   5    chr5_9165370     ZGre    G    A        0      0        2 
   5    chr5_9165370     ZHar    G    A        0      0        2 
   5    chr5_9165370   Sample    G    A        0      0        2 
   5    chr5_9165587     AAsi    T    C        0      0        2 
   5    chr5_9165587     AKia    T    C        0      0        2 
   5    chr5_9165587     AOna    T    C        0      0        2 
   5    chr5_9165587     ASom    T    C        0      0        2 
   5    chr5_9165587     HCab    T    C        1      2        2 
   5    chr5_9165587     HPrz    T    C        1      2        2 
   5    chr5_9165587     ZBoe    T    C        0      0        2 
   5    chr5_9165587     ZGre    T    C        0      0        2 
   5    chr5_9165587     ZHar    T    C        0      0        2 
   5    chr5_9165587   Sample    T    C        0      0        2 
   5    chr5_9178945     AAsi    G    T        1      2        2 
   5    chr5_9178945     AKia    G    T        0      0        2 
   5    chr5_9178945     AOna    G    T        0      0        2 
   5    chr5_9178945     ASom    G    T        1      2        2 
   5    chr5_9178945     HCab    G    T        0      0        2 
   5    chr5_9178945     HPrz    G    T        0      0        2 
   5    chr5_9178945     ZBoe    G    T        0      0        2 
   5    chr5_9178945     ZGre    G    T        0      0        2 
   5    chr5_9178945     ZHar    G    T        0      0        2 
   5    chr5_9178945   Sample    G    T        1      2        2 
   5    chr5_9179397     AAsi    T    C        0      0        2 
   5    chr5_9179397     AKia    T    C        0      0        2 
   5    chr5_9179397     AOna    T    C      0.5      1        2 
   5    chr5_9179397     ASom    T    C        0      0        2 
   5    chr5_9179397     HCab    T    C        0      0        2 
   5    chr5_9179397     HPrz    T    C        0      0        2 
   5    chr5_9179397     ZBoe    T    C        0      0        2 
   5    chr5_9179397     ZGre    T    C        0      0        2 
   5    chr5_9179397     ZHar    T    C        0      0        2 
   5    chr5_9179397   Sample    T    C        0      0        2 
   5    chr5_9180360     AAsi    C    T        0      0        2 
   5    chr5_9180360     AKia    C    T        0      0        2 
   5    chr5_9180360     AOna    C    T        0      0        2 
   5    chr5_9180360     ASom    C    T        0      0        2 
   5    chr5_9180360     HCab    C    T        1      2        2 
   5    chr5_9180360     HPrz    C    T        1      2        2 
   5    chr5_9180360     ZBoe    C    T        0      0        2 
   5    chr5_9180360     ZGre    C    T        0      0        2 
   5    chr5_9180360     ZHar    C    T        0      0        2 
   5    chr5_9180360   Sample    C    T        0      0        2 
   5    chr5_9190424     AAsi    C    T        0      0        2 
   5    chr5_9190424     AKia    C    T        0      0        2 
   5    chr5_9190424     AOna    C    T        0      0        2 
   5    chr5_9190424     ASom    C    T        0      0        2 
   5    chr5_9190424     HCab    C    T        0      0        2 
   5    chr5_9190424     HPrz    C    T        0      0        2 
   5    chr5_9190424     ZBoe    C    T      0.5      1        2 
   5    chr5_9190424     ZGre    C    T        0      0        2 
   5    chr5_9190424     ZHar    C    T        0      0        2 
   5    chr5_9190424   Sample    C    T        0      0        2 
   5    chr5_9201609     AAsi    G    A        0      0        2 
   5    chr5_9201609     AKia    G    A        1      2        2 
   5    chr5_9201609     AOna    G    A        1      2        2 
   5    chr5_9201609     ASom    G    A        0      0        2 
   5    chr5_9201609     HCab    G    A        0      0        2 
   5    chr5_9201609     HPrz    G    A        0      0        2 
   5    chr5_9201609     ZBoe    G    A        0      0        2 
   5    chr5_9201609     ZGre    G    A        0      0        2 
   5    chr5_9201609     ZHar    G    A        0      0        2 
   5    chr5_9201609   Sample    G    A        0      0        2 
   5    chr5_9206411     AAsi    G    C        0      0        2 
   5    chr5_9206411     AKia    G    C        0      0        2 
   5    chr5_9206411     AOna    G    C        0      0        2 
   5    chr5_9206411     ASom    G    C        0      0        2 
   5    chr5_9206411     HCab    G    C        1      2        2 
   5    chr5_9206411     HPrz    G    C        1      2        2 
   5    chr5_9206411     ZBoe    G    C        0      0        2 
   5    chr5_9206411     ZGre    G    C        0      0        2 
   5    chr5_9206411     ZHar    G    C        0      0        2 
   5    chr5_9206411   Sample    G    C        0      0        2 
   5    chr5_9207814     AAsi    A    T        0      0        2 
   5    chr5_9207814     AKia    A    T        0      0        2 
   5    chr5_9207814     AOna    A    T        0      0        2 
   5    chr5_9207814     ASom    A    T        0      0        2 
   5    chr5_9207814     HCab    A    T        0      0        2 
   5    chr5_9207814     HPrz    A    T        0      0        2 
   5    chr5_9207814     ZBoe    A    T        0      0        2 
   5    chr5_9207814     ZGre    A    T        0      0        2 
   5    chr5_9207814     ZHar    A    T        1      2        2 
   5    chr5_9207814   Sample    A    T        0      0        2 
   5    chr5_9209539     AAsi    C    T        0      0        2 
   5    chr5_9209539     AKia    C    T        0      0        2 
   5    chr5_9209539     AOna    C    T        0      0        2 
   5    chr5_9209539     ASom    C    T        0      0        2 
   5    chr5_9209539     HCab    C    T        1      2        2 
   5    chr5_9209539     HPrz    C    T        1      2        2 
   5    chr5_9209539     ZBoe    C    T        0      0        2 
   5    chr5_9209539     ZGre    C    T        0      0        2 
   5    chr5_9209539     ZHar    C    T        0      0        2 
   5    chr5_9209539   Sample    C    T        0      0        2 
   5    chr5_9220334     AAsi    T    C        0      0        2 
   5    chr5_9220334     AKia    T    C        0      0        2 
   5    chr5_9220334     AOna    T    C        0      0        2 
   5    chr5_9220334     ASom    T    C        0      0        2 
   5    chr5_9220334     HCab    T    C        0      0        2 
   5    chr5_9220334     HPrz    T    C        0      0        2 
   5    chr5_9220334     ZBoe    T    C      0.5      1        2 
   5    chr5_9220334     ZGre    T    C        0      0        2 
   5    chr5_9220334     ZHar    T    C        0      0        2 
   5    chr5_9220334   Sample    T    C        0      0        2 
   5    chr5_9222552     AAsi    T    G        0      0        2 
   5    chr5_9222552     AKia    T    G        0      0        2 
   5    chr5_9222552     AOna    T    G        0      0        2 
   5    chr5_9222552     ASom    T    G        0      0        2 
   5    chr5_9222552     HCab    T    G        0      0        2 
   5    chr5_9222552     HPrz    T    G        0      0        2 
   5    chr5_9222552     ZBoe    T    G        1      2        2 
   5    chr5_9222552     ZGre    T    G        0      0        2 
   5    chr5_9222552     ZHar    T    G        0      0        2 
   5    chr5_9222552   Sample    T    G        0      0        2 
   5    chr5_9230237     AAsi    G    A        0      0        2 
   5    chr5_9230237     AKia    G    A        0      0        2 
   5    chr5_9230237     AOna    G    A      0.5      1        2 
   5    chr5_9230237     ASom    G    A        0      0        2 
   5    chr5_9230237     HCab    G    A        0      0        2 
   5    chr5_9230237     HPrz    G    A        0      0        2 
   5    chr5_9230237     ZBoe    G    A        0      0        2 
   5    chr5_9230237     ZGre    G    A        0      0        2 
   5    chr5_9230237     ZHar    G    A        0      0        2 
   5    chr5_9230237   Sample    G    A        0      0        2 
   5    chr5_9232966     AAsi    A    G        0      0        2 
   5    chr5_9232966     AKia    A    G        0      0        2 
   5    chr5_9232966     AOna    A    G        0      0        2 
   5    chr5_9232966     ASom    A    G        0      0        2 
   5    chr5_9232966     HCab    A    G        1      2        2 
   5    chr5_9232966     HPrz    A    G        1      2        2 
   5    chr5_9232966     ZBoe    A    G        0      0        2 
   5    chr5_9232966     ZGre    A    G        0      0        2 
   5    chr5_9232966     ZHar    A    G        0      0        2 
   5    chr5_9232966   Sample    A    G        1      2        2 
   5    chr5_9236175     AAsi    C    A        0      0        2 
   5    chr5_9236175     AKia    C    A        0      0        2 
   5    chr5_9236175     AOna    C    A        0      0        2 
   5    chr5_9236175     ASom    C    A        0      0        2 
   5    chr5_9236175     HCab    C    A        0      0        2 
   5    chr5_9236175     HPrz    C    A        0      0        2 
   5    chr5_9236175     ZBoe    C    A        0      0        2 
   5    chr5_9236175     ZGre    C    A        0      0        2 
   5    chr5_9236175     ZHar    C    A        1      2        2 
   5    chr5_9236175   Sample    C    A        0      0        2 
   5    chr5_9240399     AAsi    T    C        0      0        2 
   5    chr5_9240399     AKia    T    C        0      0        2 
   5    chr5_9240399     AOna    T    C        0      0        2 
   5    chr5_9240399     ASom    T    C        0      0        2 
   5    chr5_9240399     HCab    T    C        1      2        2 
   5    chr5_9240399     HPrz    T    C        1      2        2 
   5    chr5_9240399     ZBoe    T    C        0      0        2 
   5    chr5_9240399     ZGre    T    C        0      0        2 
   5    chr5_9240399     ZHar    T    C        0      0        2 
   5    chr5_9240399   Sample    T    C        0      0        2 
   5    chr5_9253208     AAsi    T    G        0      0        2 
   5    chr5_9253208     AKia    T    G        0      0        2 
   5    chr5_9253208     AOna    T    G        0      0        2 
   5    chr5_9253208     ASom    T    G        0      0        2 
   5    chr5_9253208     HCab    T    G        1      2        2 
   5    chr5_9253208     HPrz    T    G        1      2        2 
   5    chr5_9253208     ZBoe    T    G        0      0        2 
   5    chr5_9253208     ZGre    T    G        0      0        2 
   5    chr5_9253208     ZHar    T    G        0      0        2 
   5    chr5_9253208   Sample    T    G        0      0        2 
   5    chr5_9256506     AAsi    G    A        0      0        2 
   5    chr5_9256506     AKia    G    A        0      0        2 
   5    chr5_9256506     AOna    G    A        0      0        2 
   5    chr5_9256506     ASom    G    A        0      0        2 
   5    chr5_9256506     HCab    G    A        0      0        2 
   5    chr5_9256506     HPrz    G    A        0      0        2 
   5    chr5_9256506     ZBoe    G    A      0.5      1        2 
   5    chr5_9256506     ZGre    G    A        0      0        2 
   5    chr5_9256506     ZHar    G    A        0      0        2 
   5    chr5_9256506   Sample    G    A        0      0        2 
   5    chr5_9259797     AAsi    A    G        0      0        2 
   5    chr5_9259797     AKia    A    G        0      0        2 
   5    chr5_9259797     AOna    A    G        0      0        2 
   5    chr5_9259797     ASom    A    G        0      0        2 
   5    chr5_9259797     HCab    A    G        0      0        2 
   5    chr5_9259797     HPrz    A    G        0      0        2 
   5    chr5_9259797     ZBoe    A    G      0.5      1        2 
   5    chr5_9259797     ZGre    A    G        0      0        2 
   5    chr5_9259797     ZHar    A    G        0      0        2 
   5    chr5_9259797   Sample    A    G        0      0        2 
   5    chr5_9266826     AAsi    G    T        1      2        2 
   5    chr5_9266826     AKia    G    T        0      0        2 
   5    chr5_9266826     AOna    G    T        1      2        2 
   5    chr5_9266826     ASom    G    T        1      2        2 
   5    chr5_9266826     HCab    G    T        0      0        2 
   5    chr5_9266826     HPrz    G    T        0      0        2 
   5    chr5_9266826     ZBoe    G    T        0      0        2 
   5    chr5_9266826     ZGre    G    T        0      0        2 
   5    chr5_9266826     ZHar    G    T        0      0        2 
   5    chr5_9266826   Sample    G    T        1      2        2 
   5    chr5_9267249     AAsi    T    G        0      0        2 
   5    chr5_9267249     AKia    T    G        1      2        2 
   5    chr5_9267249     AOna    T    G        0      0        2 
   5    chr5_9267249     ASom    T    G        0      0        2 
   5    chr5_9267249     HCab    T    G        0      0        2 
   5    chr5_9267249     HPrz    T    G        0      0        2 
   5    chr5_9267249     ZBoe    T    G        0      0        2 
   5    chr5_9267249     ZGre    T    G        0      0        2 
   5    chr5_9267249     ZHar    T    G        0      0        2 
   5    chr5_9267249   Sample    T    G        0      0        2 
   5    chr5_9268429     AAsi    G    A        0      0        2 
   5    chr5_9268429     AKia    G    A        0      0        2 
   5    chr5_9268429     AOna    G    A      0.5      1        2 
   5    chr5_9268429     ASom    G    A        0      0        2 
   5    chr5_9268429     HCab    G    A        0      0        2 
   5    chr5_9268429     HPrz    G    A        0      0        2 
   5    chr5_9268429     ZBoe    G    A        0      0        2 
   5    chr5_9268429     ZGre    G    A        0      0        2 
   5    chr5_9268429     ZHar    G    A        0      0        2 
   5    chr5_9268429   Sample    G    A        0      0        2 
   5    chr5_9270171     AAsi    T    C        0      0        2 
   5    chr5_9270171     AKia    T    C        0      0        2 
   5    chr5_9270171     AOna    T    C        0      0        2 
   5    chr5_9270171     ASom    T    C        0      0        2 
   5    chr5_9270171     HCab    T    C        1      2        2 
   5    chr5_9270171     HPrz    T    C        1      2        2 
   5    chr5_9270171     ZBoe    T    C        0      0        2 
   5    chr5_9270171     ZGre    T    C        0      0        2 
   5    chr5_9270171     ZHar    T    C        0      0        2 
   5    chr5_9270171   Sample    T    C        0      0        2 
   5    chr5_9272766     AAsi    A    G        0      0        2 
   5    chr5_9272766     AKia    A    G        0      0        2 
   5    chr5_9272766     AOna    A    G        0      0        2 
   5    chr5_9272766     ASom    A    G        0      0        2 
   5    chr5_9272766     HCab    A    G        1      2        2 
   5    chr5_9272766     HPrz    A    G        1      2        2 
   5    chr5_9272766     ZBoe    A    G        0      0        2 
   5    chr5_9272766     ZGre    A    G        0      0        2 
   5    chr5_9272766     ZHar    A    G        0      0        2 
   5    chr5_9272766   Sample    A    G        0      0        2 
   5    chr5_9273311     AAsi    G    T        0      0        2 
   5    chr5_9273311     AKia    G    T        0      0        2 
   5    chr5_9273311     AOna    G    T        0      0        2 
   5    chr5_9273311     ASom    G    T        0      0        2 
   5    chr5_9273311     HCab    G    T      0.5      1        2 
   5    chr5_9273311     HPrz    G    T        0      0        2 
   5    chr5_9273311     ZBoe    G    T        0      0        2 
   5    chr5_9273311     ZGre    G    T        0      0        2 
   5    chr5_9273311     ZHar    G    T        0      0        2 
   5    chr5_9273311   Sample    G    T        0      0        2 
   5    chr5_9278371     AAsi    C    T        0      0        2 
   5    chr5_9278371     AKia    C    T        0      0        2 
   5    chr5_9278371     AOna    C    T        0      0        2 
   5    chr5_9278371     ASom    C    T        0      0        2 
   5    chr5_9278371     HCab    C    T        0      0        2 
   5    chr5_9278371     HPrz    C    T        0      0        2 
   5    chr5_9278371     ZBoe    C    T        1      2        2 
   5    chr5_9278371     ZGre    C    T        1      2        2 
   5    chr5_9278371     ZHar    C    T        0      0        2 
   5    chr5_9278371   Sample    C    T        0      0        2 
   5    chr5_9279586     AAsi    C    T        0      0        2 
   5    chr5_9279586     AKia    C    T        0      0        2 
   5    chr5_9279586     AOna    C    T        0      0        2 
   5    chr5_9279586     ASom    C    T        0      0        2 
   5    chr5_9279586     HCab    C    T        1      2        2 
   5    chr5_9279586     HPrz    C    T        1      2        2 
   5    chr5_9279586     ZBoe    C    T        0      0        2 
   5    chr5_9279586     ZGre    C    T        0      0        2 
   5    chr5_9279586     ZHar    C    T        0      0        2 
   5    chr5_9279586   Sample    C    T        0      0        2 
   5    chr5_9284912     AAsi    A    G        0      0        2 
   5    chr5_9284912     AKia    A    G        0      0        2 
   5    chr5_9284912     AOna    A    G        0      0        2 
   5    chr5_9284912     ASom    A    G        0      0        2 
   5    chr5_9284912     HCab    A    G        1      2        2 
   5    chr5_9284912     HPrz    A    G        1      2        2 
   5    chr5_9284912     ZBoe    A    G        0      0        2 
   5    chr5_9284912     ZGre    A    G        0      0        2 
   5    chr5_9284912     ZHar    A    G        0      0        2 
   5    chr5_9284912   Sample    A    G        0      0        2 
   5    chr5_9291780     AAsi    C    T        0      0        2 
   5    chr5_9291780     AKia    C    T        0      0        2 
   5    chr5_9291780     AOna    C    T      0.5      1        2 
   5    chr5_9291780     ASom    C    T        0      0        2 
   5    chr5_9291780     HCab    C    T        0      0        2 
   5    chr5_9291780     HPrz    C    T        0      0        2 
   5    chr5_9291780     ZBoe    C    T        0      0        2 
   5    chr5_9291780     ZGre    C    T        0      0        2 
   5    chr5_9291780     ZHar    C    T        0      0        2 
   5    chr5_9291780   Sample    C    T        0      0        2 
   5    chr5_9297744     AAsi    A    G        0      0        2 
   5    chr5_9297744     AKia    A    G      0.5      1        2 
   5    chr5_9297744     AOna    A    G        0      0        2 
   5    chr5_9297744     ASom    A    G        0      0        2 
   5    chr5_9297744     HCab    A    G        0      0        2 
   5    chr5_9297744     HPrz    A    G        0      0        2 
   5    chr5_9297744     ZBoe    A    G        0      0        2 
   5    chr5_9297744     ZGre    A    G        0      0        2 
   5    chr5_9297744     ZHar    A    G        0      0        2 
   5    chr5_9297744   Sample    A    G        0      0        2 
   5    chr5_9298815     AAsi    A    G        1      2        2 
   5    chr5_9298815     AKia    A    G        0      0        2 
   5    chr5_9298815     AOna    A    G        0      0        2 
   5    chr5_9298815     ASom    A    G        1      2        2 
   5    chr5_9298815     HCab    A    G        0      0        2 
   5    chr5_9298815     HPrz    A    G        0      0        2 
   5    chr5_9298815     ZBoe    A    G        0      0        2 
   5    chr5_9298815     ZGre    A    G        0      0        2 
   5    chr5_9298815     ZHar    A    G        0      0        2 
   5    chr5_9298815   Sample    A    G        1      2        2 
   5    chr5_9299204     AAsi    A    G        0      0        2 
   5    chr5_9299204     AKia    A    G        0      0        2 
   5    chr5_9299204     AOna    A    G        0      0        2 
   5    chr5_9299204     ASom    A    G        0      0        2 
   5    chr5_9299204     HCab    A    G        1      2        2 
   5    chr5_9299204     HPrz    A    G        1      2        2 
   5    chr5_9299204     ZBoe    A    G        0      0        2 
   5    chr5_9299204     ZGre    A    G        0      0        2 
   5    chr5_9299204     ZHar    A    G        0      0        2 
   5    chr5_9299204   Sample    A    G        0      0        2 
   5    chr5_9302261     AAsi    T    C        0      0        2 
   5    chr5_9302261     AKia    T    C        0      0        2 
   5    chr5_9302261     AOna    T    C        0      0        2 
   5    chr5_9302261     ASom    T    C        0      0        2 
   5    chr5_9302261     HCab    T    C        1      2        2 
   5    chr5_9302261     HPrz    T    C        1      2        2 
   5    chr5_9302261     ZBoe    T    C        0      0        2 
   5    chr5_9302261     ZGre    T    C        0      0        2 
   5    chr5_9302261     ZHar    T    C        0      0        2 
   5    chr5_9302261   Sample    T    C        0      0        2 
   5    chr5_9302295     AAsi    C    G        0      0        2 
   5    chr5_9302295     AKia    C    G        0      0        2 
   5    chr5_9302295     AOna    C    G        0      0        2 
   5    chr5_9302295     ASom    C    G        0      0        2 
   5    chr5_9302295     HCab    C    G        1      2        2 
   5    chr5_9302295     HPrz    C    G        1      2        2 
   5    chr5_9302295     ZBoe    C    G        0      0        2 
   5    chr5_9302295     ZGre    C    G        0      0        2 
   5    chr5_9302295     ZHar    C    G        0      0        2 
   5    chr5_9302295   Sample    C    G        0      0        2 
   5    chr5_9303699     AAsi    T    A        0      0        2 
   5    chr5_9303699     AKia    T    A        0      0        2 
   5    chr5_9303699     AOna    T    A        0      0        2 
   5    chr5_9303699     ASom    T    A        0      0        2 
   5    chr5_9303699     HCab    T    A      0.5      1        2 
   5    chr5_9303699     HPrz    T    A        0      0        2 
   5    chr5_9303699     ZBoe    T    A        0      0        2 
   5    chr5_9303699     ZGre    T    A        0      0        2 
   5    chr5_9303699     ZHar    T    A        0      0        2 
   5    chr5_9303699   Sample    T    A        0      0        2 
   5    chr5_9310612     AAsi    G    C        0      0        2 
   5    chr5_9310612     AKia    G    C        0      0        2 
   5    chr5_9310612     AOna    G    C        0      0        2 
   5    chr5_9310612     ASom    G    C        0      0        2 
   5    chr5_9310612     HCab    G    C        0      0        2 
   5    chr5_9310612     HPrz    G    C        0      0        2 
   5    chr5_9310612     ZBoe    G    C        0      0        2 
   5    chr5_9310612     ZGre    G    C        1      2        2 
   5    chr5_9310612     ZHar    G    C        0      0        2 
   5    chr5_9310612   Sample    G    C        0      0        2 
   5    chr5_9317546     AAsi    C    G        0      0        2 
   5    chr5_9317546     AKia    C    G        0      0        2 
   5    chr5_9317546     AOna    C    G        0      0        2 
   5    chr5_9317546     ASom    C    G        0      0        2 
   5    chr5_9317546     HCab    C    G        0      0        2 
   5    chr5_9317546     HPrz    C    G        0      0        2 
   5    chr5_9317546     ZBoe    C    G      0.5      1        2 
   5    chr5_9317546     ZGre    C    G        0      0        2 
   5    chr5_9317546     ZHar    C    G        0      0        2 
   5    chr5_9317546   Sample    C    G        0      0        2 
   5    chr5_9319102     AAsi    C    T        0      0        2 
   5    chr5_9319102     AKia    C    T        0      0        2 
   5    chr5_9319102     AOna    C    T        0      0        2 
   5    chr5_9319102     ASom    C    T        0      0        2 
   5    chr5_9319102     HCab    C    T        0      0        2 
   5    chr5_9319102     HPrz    C    T        0      0        2 
   5    chr5_9319102     ZBoe    C    T        0      0        2 
   5    chr5_9319102     ZGre    C    T        0      0        2 
   5    chr5_9319102     ZHar    C    T      0.5      1        2 
   5    chr5_9319102   Sample    C    T        0      0        2 
   5    chr5_9320308     AAsi    T    A        0      0        2 
   5    chr5_9320308     AKia    T    A        0      0        2 
   5    chr5_9320308     AOna    T    A        0      0        2 
   5    chr5_9320308     ASom    T    A        0      0        2 
   5    chr5_9320308     HCab    T    A        1      2        2 
   5    chr5_9320308     HPrz    T    A      0.5      1        2 
   5    chr5_9320308     ZBoe    T    A        0      0        2 
   5    chr5_9320308     ZGre    T    A        0      0        2 
   5    chr5_9320308     ZHar    T    A        0      0        2 
   5    chr5_9320308   Sample    T    A        0      0        2 
   5    chr5_9328093     AAsi    A    G        0      0        2 
   5    chr5_9328093     AKia    A    G        0      0        2 
   5    chr5_9328093     AOna    A    G        0      0        2 
   5    chr5_9328093     ASom    A    G        0      0        2 
   5    chr5_9328093     HCab    A    G        0      0        2 
   5    chr5_9328093     HPrz    A    G        0      0        2 
   5    chr5_9328093     ZBoe    A    G        1      2        2 
   5    chr5_9328093     ZGre    A    G        1      2        2 
   5    chr5_9328093     ZHar    A    G        1      2        2 
   5    chr5_9328093   Sample    A    G        0      0        2 
   5    chr5_9344595     AAsi    T    C      0.5      1        2 
   5    chr5_9344595     AKia    T    C        0      0        2 
   5    chr5_9344595     AOna    T    C        0      0        2 
   5    chr5_9344595     ASom    T    C        0      0        2 
   5    chr5_9344595     HCab    T    C        0      0        2 
   5    chr5_9344595     HPrz    T    C        0      0        2 
   5    chr5_9344595     ZBoe    T    C        0      0        2 
   5    chr5_9344595     ZGre    T    C        0      0        2 
   5    chr5_9344595     ZHar    T    C        0      0        2 
   5    chr5_9344595   Sample    T    C        0      0        2 
   5    chr5_9346370     AAsi    C    T        0      0        2 
   5    chr5_9346370     AKia    C    T        0      0        2 
   5    chr5_9346370     AOna    C    T        0      0        2 
   5    chr5_9346370     ASom    C    T        0      0        2 
   5    chr5_9346370     HCab    C    T        1      2        2 
   5    chr5_9346370     HPrz    C    T        1      2        2 
   5    chr5_9346370     ZBoe    C    T        0      0        2 
   5    chr5_9346370     ZGre    C    T        0      0        2 
   5    chr5_9346370     ZHar    C    T        0      0        2 
   5    chr5_9346370   Sample    C    T        0      0        2 
   5    chr5_9353274     AAsi    G    A        0      0        2 
   5    chr5_9353274     AKia    G    A        0      0        2 
   5    chr5_9353274     AOna    G    A        0      0        2 
   5    chr5_9353274     ASom    G    A        0      0        2 
   5    chr5_9353274     HCab    G    A        1      2        2 
   5    chr5_9353274     HPrz    G    A        1      2        2 
   5    chr5_9353274     ZBoe    G    A        0      0        2 
   5    chr5_9353274     ZGre    G    A        0      0        2 
   5    chr5_9353274     ZHar    G    A        0      0        2 
   5    chr5_9353274   Sample    G    A        0      0        2 
   5    chr5_9360019     AAsi    T    C        0      0        2 
   5    chr5_9360019     AKia    T    C        0      0        2 
   5    chr5_9360019     AOna    T    C        0      0        2 
   5    chr5_9360019     ASom    T    C        0      0        2 
   5    chr5_9360019     HCab    T    C        1      2        2 
   5    chr5_9360019     HPrz    T    C        1      2        2 
   5    chr5_9360019     ZBoe    T    C        0      0        2 
   5    chr5_9360019     ZGre    T    C        0      0        2 
   5    chr5_9360019     ZHar    T    C        0      0        2 
   5    chr5_9360019   Sample    T    C        0      0        2 
   5    chr5_9370115     AAsi    A    C        0      0        2 
   5    chr5_9370115     AKia    A    C      0.5      1        2 
   5    chr5_9370115     AOna    A    C        0      0        2 
   5    chr5_9370115     ASom    A    C        0      0        2 
   5    chr5_9370115     HCab    A    C        0      0        2 
   5    chr5_9370115     HPrz    A    C        0      0        2 
   5    chr5_9370115     ZBoe    A    C        0      0        2 
   5    chr5_9370115     ZGre    A    C        0      0        2 
   5    chr5_9370115     ZHar    A    C        0      0        2 
   5    chr5_9370115   Sample    A    C        0      0        2 
   5    chr5_9374948     AAsi    A    T        0      0        2 
   5    chr5_9374948     AKia    A    T        0      0        2 
   5    chr5_9374948     AOna    A    T        0      0        2 
   5    chr5_9374948     ASom    A    T        0      0        2 
   5    chr5_9374948     HCab    A    T        1      2        2 
   5    chr5_9374948     HPrz    A    T        1      2        2 
   5    chr5_9374948     ZBoe    A    T        0      0        2 
   5    chr5_9374948     ZGre    A    T        0      0        2 
   5    chr5_9374948     ZHar    A    T        0      0        2 
   5    chr5_9374948   Sample    A    T        0      0        2 
   5    chr5_9376207     AAsi    T    G        0      0        2 
   5    chr5_9376207     AKia    T    G        0      0        2 
   5    chr5_9376207     AOna    T    G        0      0        2 
   5    chr5_9376207     ASom    T    G        0      0        2 
   5    chr5_9376207     HCab    T    G        1      2        2 
   5    chr5_9376207     HPrz    T    G        1      2        2 
   5    chr5_9376207     ZBoe    T    G        0      0        2 
   5    chr5_9376207     ZGre    T    G        0      0        2 
   5    chr5_9376207     ZHar    T    G        0      0        2 
   5    chr5_9376207   Sample    T    G        0      0        2 
   5    chr5_9382384     AAsi    T    C      0.5      1        2 
   5    chr5_9382384     AKia    T    C        0      0        2 
   5    chr5_9382384     AOna    T    C        0      0        2 
   5    chr5_9382384     ASom    T    C        0      0        2 
   5    chr5_9382384     HCab    T    C        0      0        2 
   5    chr5_9382384     HPrz    T    C        0      0        2 
   5    chr5_9382384     ZBoe    T    C        0      0        2 
   5    chr5_9382384     ZGre    T    C        0      0        2 
   5    chr5_9382384     ZHar    T    C        0      0        2 
   5    chr5_9382384   Sample    T    C        1      2        2 
   5    chr5_9385111     AAsi    A    G        0      0        2 
   5    chr5_9385111     AKia    A    G        0      0        2 
   5    chr5_9385111     AOna    A    G        0      0        2 
   5    chr5_9385111     ASom    A    G        0      0        2 
   5    chr5_9385111     HCab    A    G        0      0        2 
   5    chr5_9385111     HPrz    A    G        0      0        2 
   5    chr5_9385111     ZBoe    A    G        0      0        2 
   5    chr5_9385111     ZGre    A    G        1      2        2 
   5    chr5_9385111     ZHar    A    G        0      0        2 
   5    chr5_9385111   Sample    A    G        0      0        2 
   5    chr5_9401194     AAsi    G    A        0      0        2 
   5    chr5_9401194     AKia    G    A        0      0        2 
   5    chr5_9401194     AOna    G    A        0      0        2 
   5    chr5_9401194     ASom    G    A        0      0        2 
   5    chr5_9401194     HCab    G    A        0      0        2 
   5    chr5_9401194     HPrz    G    A        0      0        2 
   5    chr5_9401194     ZBoe    G    A        0      0        2 
   5    chr5_9401194     ZGre    G    A        0      0        2 
   5    chr5_9401194     ZHar    G    A      0.5      1        2 
   5    chr5_9401194   Sample    G    A        0      0        2 
   5    chr5_9402715     AAsi    C    T        0      0        2 
   5    chr5_9402715     AKia    C    T        0      0        2 
   5    chr5_9402715     AOna    C    T        0      0        2 
   5    chr5_9402715     ASom    C    T        0      0        2 
   5    chr5_9402715     HCab    C    T        1      2        2 
   5    chr5_9402715     HPrz    C    T        1      2        2 
   5    chr5_9402715     ZBoe    C    T        0      0        2 
   5    chr5_9402715     ZGre    C    T        0      0        2 
   5    chr5_9402715     ZHar    C    T        0      0        2 
   5    chr5_9402715   Sample    C    T        0      0        2 
   5    chr5_9403711     AAsi    C    T        0      0        2 
   5    chr5_9403711     AKia    C    T        0      0        2 
   5    chr5_9403711     AOna    C    T        0      0        2 
   5    chr5_9403711     ASom    C    T        0      0        2 
   5    chr5_9403711     HCab    C    T        0      0        2 
   5    chr5_9403711     HPrz    C    T      0.5      1        2 
   5    chr5_9403711     ZBoe    C    T        0      0        2 
   5    chr5_9403711     ZGre    C    T        0      0        2 
   5    chr5_9403711     ZHar    C    T        0      0        2 
   5    chr5_9403711   Sample    C    T        0      0        2 
   5    chr5_9405507     AAsi    A    G        0      0        2 
   5    chr5_9405507     AKia    A    G        0      0        2 
   5    chr5_9405507     AOna    A    G        0      0        2 
   5    chr5_9405507     ASom    A    G        0      0        2 
   5    chr5_9405507     HCab    A    G        0      0        2 
   5    chr5_9405507     HPrz    A    G      0.5      1        2 
   5    chr5_9405507     ZBoe    A    G        0      0        2 
   5    chr5_9405507     ZGre    A    G        0      0        2 
   5    chr5_9405507     ZHar    A    G        0      0        2 
   5    chr5_9405507   Sample    A    G        0      0        2 
   5    chr5_9406241     AAsi    C    T        0      0        2 
   5    chr5_9406241     AKia    C    T        0      0        2 
   5    chr5_9406241     AOna    C    T        0      0        2 
   5    chr5_9406241     ASom    C    T        0      0        2 
   5    chr5_9406241     HCab    C    T        0      0        2 
   5    chr5_9406241     HPrz    C    T        0      0        2 
   5    chr5_9406241     ZBoe    C    T        0      0        2 
   5    chr5_9406241     ZGre    C    T        1      2        2 
   5    chr5_9406241     ZHar    C    T        0      0        2 
   5    chr5_9406241   Sample    C    T        0      0        2 
   5    chr5_9410481     AAsi    G    A        0      0        2 
   5    chr5_9410481     AKia    G    A        0      0        2 
   5    chr5_9410481     AOna    G    A        0      0        2 
   5    chr5_9410481     ASom    G    A        0      0        2 
   5    chr5_9410481     HCab    G    A        0      0        2 
   5    chr5_9410481     HPrz    G    A        0      0        2 
   5    chr5_9410481     ZBoe    G    A        1      2        2 
   5    chr5_9410481     ZGre    G    A        0      0        2 
   5    chr5_9410481     ZHar    G    A        0      0        2 
   5    chr5_9410481   Sample    G    A        0      0        2 
   5    chr5_9413509     AAsi    G    C        0      0        2 
   5    chr5_9413509     AKia    G    C        0      0        2 
   5    chr5_9413509     AOna    G    C        0      0        2 
   5    chr5_9413509     ASom    G    C        0      0        2 
   5    chr5_9413509     HCab    G    C      0.5      1        2 
   5    chr5_9413509     HPrz    G    C        0      0        2 
   5    chr5_9413509     ZBoe    G    C        0      0        2 
   5    chr5_9413509     ZGre    G    C        0      0        2 
   5    chr5_9413509     ZHar    G    C        0      0        2 
   5    chr5_9413509   Sample    G    C        0      0        2 
   5    chr5_9416153     AAsi    C    G        0      0        2 
   5    chr5_9416153     AKia    C    G        0      0        2 
   5    chr5_9416153     AOna    C    G        0      0        2 
   5    chr5_9416153     ASom    C    G        0      0        2 
   5    chr5_9416153     HCab    C    G        1      2        2 
   5    chr5_9416153     HPrz    C    G        1      2        2 
   5    chr5_9416153     ZBoe    C    G        0      0        2 
   5    chr5_9416153     ZGre    C    G        0      0        2 
   5    chr5_9416153     ZHar    C    G        0      0        2 
   5    chr5_9416153   Sample    C    G        0      0        2 
   5    chr5_9417168     AAsi    G    A        0      0        2 
   5    chr5_9417168     AKia    G    A        0      0        2 
   5    chr5_9417168     AOna    G    A        0      0        2 
   5    chr5_9417168     ASom    G    A        0      0        2 
   5    chr5_9417168     HCab    G    A      0.5      1        2 
   5    chr5_9417168     HPrz    G    A        1      2        2 
   5    chr5_9417168     ZBoe    G    A        0      0        2 
   5    chr5_9417168     ZGre    G    A        0      0        2 
   5    chr5_9417168     ZHar    G    A        0      0        2 
   5    chr5_9417168   Sample    G    A        0      0        2 
   5    chr5_9418469     AAsi    A    G        0      0        2 
   5    chr5_9418469     AKia    A    G        0      0        2 
   5    chr5_9418469     AOna    A    G      0.5      1        2 
   5    chr5_9418469     ASom    A    G        0      0        2 
   5    chr5_9418469     HCab    A    G        0      0        2 
   5    chr5_9418469     HPrz    A    G        0      0        2 
   5    chr5_9418469     ZBoe    A    G        0      0        2 
   5    chr5_9418469     ZGre    A    G        0      0        2 
   5    chr5_9418469     ZHar    A    G        0      0        2 
   5    chr5_9418469   Sample    A    G        0      0        2 
   5    chr5_9423838     AAsi    C    T        0      0        2 
   5    chr5_9423838     AKia    C    T        0      0        2 
   5    chr5_9423838     AOna    C    T        0      0        2 
   5    chr5_9423838     ASom    C    T        0      0        2 
   5    chr5_9423838     HCab    C    T        1      2        2 
   5    chr5_9423838     HPrz    C    T        1      2        2 
   5    chr5_9423838     ZBoe    C    T        0      0        2 
   5    chr5_9423838     ZGre    C    T        0      0        2 
   5    chr5_9423838     ZHar    C    T        0      0        2 
   5    chr5_9423838   Sample    C    T        0      0        2 
   5    chr5_9438145     AAsi    G    T        0      0        2 
   5    chr5_9438145     AKia    G    T        0      0        2 
   5    chr5_9438145     AOna    G    T        0      0        2 
   5    chr5_9438145     ASom    G    T        0      0        2 
   5    chr5_9438145     HCab    G    T      0.5      1        2 
   5    chr5_9438145     HPrz    G    T        1      2        2 
   5    chr5_9438145     ZBoe    G    T        0      0        2 
   5    chr5_9438145     ZGre    G    T        0      0        2 
   5    chr5_9438145     ZHar    G    T        0      0        2 
   5    chr5_9438145   Sample    G    T        0      0        2 
   5    chr5_9439913     AAsi    C    T        0      0        2 
   5    chr5_9439913     AKia    C    T        0      0        2 
   5    chr5_9439913     AOna    C    T        0      0        2 
   5    chr5_9439913     ASom    C    T        0      0        2 
   5    chr5_9439913     HCab    C    T        1      2        2 
   5    chr5_9439913     HPrz    C    T        1      2        2 
   5    chr5_9439913     ZBoe    C    T        0      0        2 
   5    chr5_9439913     ZGre    C    T        0      0        2 
   5    chr5_9439913     ZHar    C    T        0      0        2 
   5    chr5_9439913   Sample    C    T        0      0        2 
   5    chr5_9452111     AAsi    C    G        0      0        2 
   5    chr5_9452111     AKia    C    G        1      2        2 
   5    chr5_9452111     AOna    C    G        1      2        2 
   5    chr5_9452111     ASom    C    G        0      0        2 
   5    chr5_9452111     HCab    C    G        0      0        2 
   5    chr5_9452111     HPrz    C    G        0      0        2 
   5    chr5_9452111     ZBoe    C    G        0      0        2 
   5    chr5_9452111     ZGre    C    G        0      0        2 
   5    chr5_9452111     ZHar    C    G        0      0        2 
   5    chr5_9452111   Sample    C    G        0      0        2 
   5    chr5_9458634     AAsi    G    A        0      0        2 
   5    chr5_9458634     AKia    G    A        0      0        2 
   5    chr5_9458634     AOna    G    A        0      0        2 
   5    chr5_9458634     ASom    G    A        0      0        2 
   5    chr5_9458634     HCab    G    A        0      0        2 
   5    chr5_9458634     HPrz    G    A        0      0        2 
   5    chr5_9458634     ZBoe    G    A      0.5      1        2 
   5    chr5_9458634     ZGre    G    A        0      0        2 
   5    chr5_9458634     ZHar    G    A        0      0        2 
   5    chr5_9458634   Sample    G    A        0      0        2 
   5    chr5_9492257     AAsi    C    T        0      0        2 
   5    chr5_9492257     AKia    C    T        0      0        2 
   5    chr5_9492257     AOna    C    T        0      0        2 
   5    chr5_9492257     ASom    C    T        0      0        2 
   5    chr5_9492257     HCab    C    T        0      0        2 
   5    chr5_9492257     HPrz    C    T        0      0        2 
   5    chr5_9492257     ZBoe    C    T        0      0        2 
   5    chr5_9492257     ZGre    C    T        1      2        2 
   5    chr5_9492257     ZHar    C    T        0      0        2 
   5    chr5_9492257   Sample    C    T        0      0        2 
   5    chr5_9495813     AAsi    G    A        0      0        2 
   5    chr5_9495813     AKia    G    A        0      0        2 
   5    chr5_9495813     AOna    G    A        0      0        2 
   5    chr5_9495813     ASom    G    A        0      0        2 
   5    chr5_9495813     HCab    G    A        1      2        2 
   5    chr5_9495813     HPrz    G    A        1      2        2 
   5    chr5_9495813     ZBoe    G    A        0      0        2 
   5    chr5_9495813     ZGre    G    A        0      0        2 
   5    chr5_9495813     ZHar    G    A        0      0        2 
   5    chr5_9495813   Sample    G    A        0      0        2 
   5    chr5_9498139     AAsi    A    T        0      0        2 
   5    chr5_9498139     AKia    A    T        0      0        2 
   5    chr5_9498139     AOna    A    T        0      0        2 
   5    chr5_9498139     ASom    A    T        0      0        2 
   5    chr5_9498139     HCab    A    T        0      0        2 
   5    chr5_9498139     HPrz    A    T        0      0        2 
   5    chr5_9498139     ZBoe    A    T      0.5      1        2 
   5    chr5_9498139     ZGre    A    T        0      0        2 
   5    chr5_9498139     ZHar    A    T        0      0        2 
   5    chr5_9498139   Sample    A    T        0      0        2 
   5    chr5_9506592     AAsi    G    A        0      0        2 
   5    chr5_9506592     AKia    G    A        0      0        2 
   5    chr5_9506592     AOna    G    A      0.5      1        2 
   5    chr5_9506592     ASom    G    A        0      0        2 
   5    chr5_9506592     HCab    G    A        0      0        2 
   5    chr5_9506592     HPrz    G    A        0      0        2 
   5    chr5_9506592     ZBoe    G    A        0      0        2 
   5    chr5_9506592     ZGre    G    A        0      0        2 
   5    chr5_9506592     ZHar    G    A        0      0        2 
   5    chr5_9506592   Sample    G    A        0      0        2 
   5    chr5_9512699     AAsi    A    G        0      0        2 
   5    chr5_9512699     AKia    A    G      0.5      1        2 
   5    chr5_9512699     AOna    A    G        0      0        2 
   5    chr5_9512699     ASom    A    G        0      0        2 
   5    chr5_9512699     HCab    A    G        0      0        2 
   5    chr5_9512699     HPrz    A    G        0      0        2 
   5    chr5_9512699     ZBoe    A    G        0      0        2 
   5    chr5_9512699     ZGre    A    G        0      0        2 
   5    chr5_9512699     ZHar    A    G        0      0        2 
   5    chr5_9512699   Sample    A    G        0      0        2 
   5    chr5_9514888     AAsi    C    T        0      0        2 
   5    chr5_9514888     AKia    C    T        0      0        2 
   5    chr5_9514888     AOna    C    T        0      0        2 
   5    chr5_9514888     ASom    C    T        0      0        2 
   5    chr5_9514888     HCab    C    T        0      0        2 
   5    chr5_9514888     HPrz    C    T        0      0        2 
   5    chr5_9514888     ZBoe    C    T      0.5      1        2 
   5    chr5_9514888     ZGre    C    T        0      0        2 
   5    chr5_9514888     ZHar    C    T        0      0        2 
   5    chr5_9514888   Sample    C    T        0      0        2 
   5    chr5_9525820     AAsi    T    C      0.5      1        2 
   5    chr5_9525820     AKia    T    C        0      0        2 
   5    chr5_9525820     AOna    T    C        0      0        2 
   5    chr5_9525820     ASom    T    C        0      0        2 
   5    chr5_9525820     HCab    T    C        0      0        2 
   5    chr5_9525820     HPrz    T    C        0      0        2 
   5    chr5_9525820     ZBoe    T    C        0      0        2 
   5    chr5_9525820     ZGre    T    C        0      0        2 
   5    chr5_9525820     ZHar    T    C        0      0        2 
   5    chr5_9525820   Sample    T    C        0      0        2 
   5    chr5_9535265     AAsi    G    A        0      0        2 
   5    chr5_9535265     AKia    G    A        0      0        2 
   5    chr5_9535265     AOna    G    A        0      0        2 
   5    chr5_9535265     ASom    G    A        0      0        2 
   5    chr5_9535265     HCab    G    A        0      0        2 
   5    chr5_9535265     HPrz    G    A        0      0        2 
   5    chr5_9535265     ZBoe    G    A        0      0        2 
   5    chr5_9535265     ZGre    G    A        0      0        2 
   5    chr5_9535265     ZHar    G    A        1      2        2 
   5    chr5_9535265   Sample    G    A        0      0        2 
   5    chr5_9535709     AAsi    T    C        0      0        2 
   5    chr5_9535709     AKia    T    C        1      2        2 
   5    chr5_9535709     AOna    T    C        0      0        2 
   5    chr5_9535709     ASom    T    C        0      0        2 
   5    chr5_9535709     HCab    T    C        0      0        2 
   5    chr5_9535709     HPrz    T    C        0      0        2 
   5    chr5_9535709     ZBoe    T    C        0      0        2 
   5    chr5_9535709     ZGre    T    C        0      0        2 
   5    chr5_9535709     ZHar    T    C        0      0        2 
   5    chr5_9535709   Sample    T    C        0      0        2 
   5    chr5_9537066     AAsi    T    G        0      0        2 
   5    chr5_9537066     AKia    T    G        0      0        2 
   5    chr5_9537066     AOna    T    G        0      0        2 
   5    chr5_9537066     ASom    T    G        0      0        2 
   5    chr5_9537066     HCab    T    G      0.5      1        2 
   5    chr5_9537066     HPrz    T    G        0      0        2 
   5    chr5_9537066     ZBoe    T    G        0      0        2 
   5    chr5_9537066     ZGre    T    G        0      0        2 
   5    chr5_9537066     ZHar    T    G        0      0        2 
   5    chr5_9537066   Sample    T    G        0      0        2 
   5    chr5_9540378     AAsi    C    T        0      0        2 
   5    chr5_9540378     AKia    C    T        0      0        2 
   5    chr5_9540378     AOna    C    T        0      0        2 
   5    chr5_9540378     ASom    C    T        0      0        2 
   5    chr5_9540378     HCab    C    T        0      0        2 
   5    chr5_9540378     HPrz    C    T        0      0        2 
   5    chr5_9540378     ZBoe    C    T        0      0        2 
   5    chr5_9540378     ZGre    C    T        0      0        2 
   5    chr5_9540378     ZHar    C    T        1      2        2 
   5    chr5_9540378   Sample    C    T        0      0        2 
   5    chr5_9552289     AAsi    T    G        0      0        2 
   5    chr5_9552289     AKia    T    G        0      0        2 
   5    chr5_9552289     AOna    T    G        0      0        2 
   5    chr5_9552289     ASom    T    G        0      0        2 
   5    chr5_9552289     HCab    T    G        0      0        2 
   5    chr5_9552289     HPrz    T    G        0      0        2 
   5    chr5_9552289     ZBoe    T    G        0      0        2 
   5    chr5_9552289     ZGre    T    G        1      2        2 
   5    chr5_9552289     ZHar    T    G        0      0        2 
   5    chr5_9552289   Sample    T    G        0      0        2 
   5    chr5_9555902     AAsi    G    T        0      0        2 
   5    chr5_9555902     AKia    G    T        0      0        2 
   5    chr5_9555902     AOna    G    T        0      0        2 
   5    chr5_9555902     ASom    G    T        0      0        2 
   5    chr5_9555902     HCab    G    T        1      2        2 
   5    chr5_9555902     HPrz    G    T        1      2        2 
   5    chr5_9555902     ZBoe    G    T        0      0        2 
   5    chr5_9555902     ZGre    G    T        0      0        2 
   5    chr5_9555902     ZHar    G    T        0      0        2 
   5    chr5_9555902   Sample    G    T        0      0        2 
   5    chr5_9561231     AAsi    A    G        0      0        2 
   5    chr5_9561231     AKia    A    G        0      0        2 
   5    chr5_9561231     AOna    A    G        0      0        2 
   5    chr5_9561231     ASom    A    G        0      0        2 
   5    chr5_9561231     HCab    A    G        0      0        2 
   5    chr5_9561231     HPrz    A    G        0      0        2 
   5    chr5_9561231     ZBoe    A    G      0.5      1        2 
   5    chr5_9561231     ZGre    A    G        0      0        2 
   5    chr5_9561231     ZHar    A    G        0      0        2 
   5    chr5_9561231   Sample    A    G        0      0        2 
   5    chr5_9561461     AAsi    G    A        0      0        2 
   5    chr5_9561461     AKia    G    A        1      2        2 
   5    chr5_9561461     AOna    G    A        1      2        2 
   5    chr5_9561461     ASom    G    A        0      0        2 
   5    chr5_9561461     HCab    G    A        0      0        2 
   5    chr5_9561461     HPrz    G    A        0      0        2 
   5    chr5_9561461     ZBoe    G    A        0      0        2 
   5    chr5_9561461     ZGre    G    A        0      0        2 
   5    chr5_9561461     ZHar    G    A        0      0        2 
   5    chr5_9561461   Sample    G    A        0      0        2 
   5    chr5_9579407     AAsi    G    A        0      0        2 
   5    chr5_9579407     AKia    G    A        0      0        2 
   5    chr5_9579407     AOna    G    A        0      0        2 
   5    chr5_9579407     ASom    G    A        0      0        2 
   5    chr5_9579407     HCab    G    A        1      2        2 
   5    chr5_9579407     HPrz    G    A        1      2        2 
   5    chr5_9579407     ZBoe    G    A        0      0        2 
   5    chr5_9579407     ZGre    G    A        0      0        2 
   5    chr5_9579407     ZHar    G    A        0      0        2 
   5    chr5_9579407   Sample    G    A        0      0        2 
   5    chr5_9609704     AAsi    C    T        0      0        2 
   5    chr5_9609704     AKia    C    T        0      0        2 
   5    chr5_9609704     AOna    C    T        0      0        2 
   5    chr5_9609704     ASom    C    T        0      0        2 
   5    chr5_9609704     HCab    C    T        0      0        2 
   5    chr5_9609704     HPrz    C    T        0      0        2 
   5    chr5_9609704     ZBoe    C    T        0      0        2 
   5    chr5_9609704     ZGre    C    T        0      0        2 
   5    chr5_9609704     ZHar    C    T        1      2        2 
   5    chr5_9609704   Sample    C    T        0      0        2 
   5    chr5_9617932     AAsi    C    T        0      0        2 
   5    chr5_9617932     AKia    C    T        0      0        2 
   5    chr5_9617932     AOna    C    T        0      0        2 
   5    chr5_9617932     ASom    C    T        0      0        2 
   5    chr5_9617932     HCab    C    T        1      2        2 
   5    chr5_9617932     HPrz    C    T        1      2        2 
   5    chr5_9617932     ZBoe    C    T        0      0        2 
   5    chr5_9617932     ZGre    C    T        0      0        2 
   5    chr5_9617932     ZHar    C    T        0      0        2 
   5    chr5_9617932   Sample    C    T        0      0        2 
   5    chr5_9618927     AAsi    G    C        0      0        2 
   5    chr5_9618927     AKia    G    C        0      0        2 
   5    chr5_9618927     AOna    G    C        0      0        2 
   5    chr5_9618927     ASom    G    C        0      0        2 
   5    chr5_9618927     HCab    G    C        1      2        2 
   5    chr5_9618927     HPrz    G    C        1      2        2 
   5    chr5_9618927     ZBoe    G    C        0      0        2 
   5    chr5_9618927     ZGre    G    C        0      0        2 
   5    chr5_9618927     ZHar    G    C        0      0        2 
   5    chr5_9618927   Sample    G    C        0      0        2 
   5    chr5_9633287     AAsi    G    T        1      2        2 
   5    chr5_9633287     AKia    G    T        0      0        2 
   5    chr5_9633287     AOna    G    T        0      0        2 
   5    chr5_9633287     ASom    G    T        1      2        2 
   5    chr5_9633287     HCab    G    T        0      0        2 
   5    chr5_9633287     HPrz    G    T        0      0        2 
   5    chr5_9633287     ZBoe    G    T        0      0        2 
   5    chr5_9633287     ZGre    G    T        0      0        2 
   5    chr5_9633287     ZHar    G    T        0      0        2 
   5    chr5_9633287   Sample    G    T        1      2        2 
   5    chr5_9634612     AAsi    C    A        0      0        2 
   5    chr5_9634612     AKia    C    A        0      0        2 
   5    chr5_9634612     AOna    C    A        0      0        2 
   5    chr5_9634612     ASom    C    A        0      0        2 
   5    chr5_9634612     HCab    C    A        0      0        2 
   5    chr5_9634612     HPrz    C    A        0      0        2 
   5    chr5_9634612     ZBoe    C    A      0.5      1        2 
   5    chr5_9634612     ZGre    C    A        0      0        2 
   5    chr5_9634612     ZHar    C    A        0      0        2 
   5    chr5_9634612   Sample    C    A        0      0        2 
   5    chr5_9635732     AAsi    C    T        0      0        2 
   5    chr5_9635732     AKia    C    T        0      0        2 
   5    chr5_9635732     AOna    C    T        0      0        2 
   5    chr5_9635732     ASom    C    T        0      0        2 
   5    chr5_9635732     HCab    C    T        0      0        2 
   5    chr5_9635732     HPrz    C    T        0      0        2 
   5    chr5_9635732     ZBoe    C    T      0.5      1        2 
   5    chr5_9635732     ZGre    C    T        0      0        2 
   5    chr5_9635732     ZHar    C    T        1      2        2 
   5    chr5_9635732   Sample    C    T        0      0        2 
   5    chr5_9650691     AAsi    C    T        0      0        2 
   5    chr5_9650691     AKia    C    T        0      0        2 
   5    chr5_9650691     AOna    C    T        1      2        2 
   5    chr5_9650691     ASom    C    T        0      0        2 
   5    chr5_9650691     HCab    C    T        0      0        2 
   5    chr5_9650691     HPrz    C    T        0      0        2 
   5    chr5_9650691     ZBoe    C    T        0      0        2 
   5    chr5_9650691     ZGre    C    T        0      0        2 
   5    chr5_9650691     ZHar    C    T        0      0        2 
   5    chr5_9650691   Sample    C    T        0      0        2 
   5    chr5_9656449     AAsi    C    T        0      0        2 
   5    chr5_9656449     AKia    C    T        0      0        2 
   5    chr5_9656449     AOna    C    T        0      0        2 
   5    chr5_9656449     ASom    C    T        0      0        2 
   5    chr5_9656449     HCab    C    T        0      0        2 
   5    chr5_9656449     HPrz    C    T        0      0        2 
   5    chr5_9656449     ZBoe    C    T        0      0        2 
   5    chr5_9656449     ZGre    C    T        1      2        2 
   5    chr5_9656449     ZHar    C    T        0      0        2 
   5    chr5_9656449   Sample    C    T        0      0        2 
   5    chr5_9671814     AAsi    T    C        0      0        2 
   5    chr5_9671814     AKia    T    C        0      0        2 
   5    chr5_9671814     AOna    T    C        0      0        2 
   5    chr5_9671814     ASom    T    C        0      0        2 
   5    chr5_9671814     HCab    T    C        1      2        2 
   5    chr5_9671814     HPrz    T    C        1      2        2 
   5    chr5_9671814     ZBoe    T    C        0      0        2 
   5    chr5_9671814     ZGre    T    C        0      0        2 
   5    chr5_9671814     ZHar    T    C        0      0        2 
   5    chr5_9671814   Sample    T    C        0      0        2 
   5    chr5_9689461     AAsi    C    A        1      2        2 
   5    chr5_9689461     AKia    C    A        0      0        2 
   5    chr5_9689461     AOna    C    A        0      0        2 
   5    chr5_9689461     ASom    C    A        1      2        2 
   5    chr5_9689461     HCab    C    A        0      0        2 
   5    chr5_9689461     HPrz    C    A        0      0        2 
   5    chr5_9689461     ZBoe    C    A        0      0        2 
   5    chr5_9689461     ZGre    C    A        0      0        2 
   5    chr5_9689461     ZHar    C    A        0      0        2 
   5    chr5_9689461   Sample    C    A        1      2        2 
   5    chr5_9690440     AAsi    A    G        0      0        2 
   5    chr5_9690440     AKia    A    G        0      0        2 
   5    chr5_9690440     AOna    A    G        0      0        2 
   5    chr5_9690440     ASom    A    G        0      0        2 
   5    chr5_9690440     HCab    A    G        0      0        2 
   5    chr5_9690440     HPrz    A    G        0      0        2 
   5    chr5_9690440     ZBoe    A    G        0      0        2 
   5    chr5_9690440     ZGre    A    G        0      0        2 
   5    chr5_9690440     ZHar    A    G        1      2        2 
   5    chr5_9690440   Sample    A    G        0      0        2 
   5    chr5_9694261     AAsi    C    T        0      0        2 
   5    chr5_9694261     AKia    C    T        1      2        2 
   5    chr5_9694261     AOna    C    T        0      0        2 
   5    chr5_9694261     ASom    C    T        0      0        2 
   5    chr5_9694261     HCab    C    T        0      0        2 
   5    chr5_9694261     HPrz    C    T        0      0        2 
   5    chr5_9694261     ZBoe    C    T        0      0        2 
   5    chr5_9694261     ZGre    C    T        0      0        2 
   5    chr5_9694261     ZHar    C    T        0      0        2 
   5    chr5_9694261   Sample    C    T        0      0        2 
   5    chr5_9706991     AAsi    T    A        0      0        2 
   5    chr5_9706991     AKia    T    A        0      0        2 
   5    chr5_9706991     AOna    T    A        0      0        2 
   5    chr5_9706991     ASom    T    A        0      0        2 
   5    chr5_9706991     HCab    T    A      0.5      1        2 
   5    chr5_9706991     HPrz    T    A        0      0        2 
   5    chr5_9706991     ZBoe    T    A        0      0        2 
   5    chr5_9706991     ZGre    T    A        0      0        2 
   5    chr5_9706991     ZHar    T    A        0      0        2 
   5    chr5_9706991   Sample    T    A        0      0        2 
   5    chr5_9707202     AAsi    C    G      0.5      1        2 
   5    chr5_9707202     AKia    C    G        0      0        2 
   5    chr5_9707202     AOna    C    G        0      0        2 
   5    chr5_9707202     ASom    C    G        0      0        2 
   5    chr5_9707202     HCab    C    G        0      0        2 
   5    chr5_9707202     HPrz    C    G        0      0        2 
   5    chr5_9707202     ZBoe    C    G        0      0        2 
   5    chr5_9707202     ZGre    C    G        0      0        2 
   5    chr5_9707202     ZHar    C    G        0      0        2 
   5    chr5_9707202   Sample    C    G        0      0        2 
   5    chr5_9709917     AAsi    T    C        0      0        2 
   5    chr5_9709917     AKia    T    C      0.5      1        2 
   5    chr5_9709917     AOna    T    C        0      0        2 
   5    chr5_9709917     ASom    T    C        0      0        2 
   5    chr5_9709917     HCab    T    C        0      0        2 
   5    chr5_9709917     HPrz    T    C        0      0        2 
   5    chr5_9709917     ZBoe    T    C        0      0        2 
   5    chr5_9709917     ZGre    T    C        0      0        2 
   5    chr5_9709917     ZHar    T    C        0      0        2 
   5    chr5_9709917   Sample    T    C        0      0        2 
   5    chr5_9711214     AAsi    C    T        0      0        2 
   5    chr5_9711214     AKia    C    T        0      0        2 
   5    chr5_9711214     AOna    C    T        0      0        2 
   5    chr5_9711214     ASom    C    T        0      0        2 
   5    chr5_9711214     HCab    C    T        1      2        2 
   5    chr5_9711214     HPrz    C    T        1      2        2 
   5    chr5_9711214     ZBoe    C    T        0      0        2 
   5    chr5_9711214     ZGre    C    T        0      0        2 
   5    chr5_9711214     ZHar    C    T        0      0        2 
   5    chr5_9711214   Sample    C    T        0      0        2 
   5    chr5_9715717     AAsi    A    G        0      0        2 
   5    chr5_9715717     AKia    A    G        0      0        2 
   5    chr5_9715717     AOna    A    G        0      0        2 
   5    chr5_9715717     ASom    A    G        0      0        2 
   5    chr5_9715717     HCab    A    G        0      0        2 
   5    chr5_9715717     HPrz    A    G        0      0        2 
   5    chr5_9715717     ZBoe    A    G        0      0        2 
   5    chr5_9715717     ZGre    A    G        0      0        2 
   5    chr5_9715717     ZHar    A    G        1      2        2 
   5    chr5_9715717   Sample    A    G        0      0        2 
   5    chr5_9748370     AAsi    A    G        0      0        2 
   5    chr5_9748370     AKia    A    G        0      0        2 
   5    chr5_9748370     AOna    A    G        0      0        2 
   5    chr5_9748370     ASom    A    G        0      0        2 
   5    chr5_9748370     HCab    A    G        1      2        2 
   5    chr5_9748370     HPrz    A    G        1      2        2 
   5    chr5_9748370     ZBoe    A    G        0      0        2 
   5    chr5_9748370     ZGre    A    G        0      0        2 
   5    chr5_9748370     ZHar    A    G        0      0        2 
   5    chr5_9748370   Sample    A    G        0      0        2 
   5    chr5_9753673     AAsi    C    G      0.5      1        2 
   5    chr5_9753673     AKia    C    G        0      0        2 
   5    chr5_9753673     AOna    C    G        0      0        2 
   5    chr5_9753673     ASom    C    G        0      0        2 
   5    chr5_9753673     HCab    C    G        0      0        2 
   5    chr5_9753673     HPrz    C    G        0      0        2 
   5    chr5_9753673     ZBoe    C    G        0      0        2 
   5    chr5_9753673     ZGre    C    G        0      0        2 
   5    chr5_9753673     ZHar    C    G        0      0        2 
   5    chr5_9753673   Sample    C    G        0      0        2 
   5    chr5_9768213     AAsi    T    C      0.5      1        2 
   5    chr5_9768213     AKia    T    C        0      0        2 
   5    chr5_9768213     AOna    T    C        0      0        2 
   5    chr5_9768213     ASom    T    C        1      2        2 
   5    chr5_9768213     HCab    T    C        0      0        2 
   5    chr5_9768213     HPrz    T    C        0      0        2 
   5    chr5_9768213     ZBoe    T    C        0      0        2 
   5    chr5_9768213     ZGre    T    C        0      0        2 
   5    chr5_9768213     ZHar    T    C        0      0        2 
   5    chr5_9768213   Sample    T    C        0      0        2 
   5    chr5_9776645     AAsi    A    G        0      0        2 
   5    chr5_9776645     AKia    A    G        0      0        2 
   5    chr5_9776645     AOna    A    G        0      0        2 
   5    chr5_9776645     ASom    A    G        0      0        2 
   5    chr5_9776645     HCab    A    G        0      0        2 
   5    chr5_9776645     HPrz    A    G        0      0        2 
   5    chr5_9776645     ZBoe    A    G        0      0        2 
   5    chr5_9776645     ZGre    A    G        1      2        2 
   5    chr5_9776645     ZHar    A    G        0      0        2 
   5    chr5_9776645   Sample    A    G        0      0        2 
   5    chr5_9783333     AAsi    T    A        0      0        2 
   5    chr5_9783333     AKia    T    A        0      0        2 
   5    chr5_9783333     AOna    T    A        0      0        2 
   5    chr5_9783333     ASom    T    A        0      0        2 
   5    chr5_9783333     HCab    T    A        0      0        2 
   5    chr5_9783333     HPrz    T    A        0      0        2 
   5    chr5_9783333     ZBoe    T    A        0      0        2 
   5    chr5_9783333     ZGre    T    A        1      2        2 
   5    chr5_9783333     ZHar    T    A        0      0        2 
   5    chr5_9783333   Sample    T    A        0      0        2 
   5    chr5_9792681     AAsi    T    C        0      0        2 
   5    chr5_9792681     AKia    T    C        0      0        2 
   5    chr5_9792681     AOna    T    C        0      0        2 
   5    chr5_9792681     ASom    T    C        0      0        2 
   5    chr5_9792681     HCab    T    C        0      0        2 
   5    chr5_9792681     HPrz    T    C        0      0        2 
   5    chr5_9792681     ZBoe    T    C        0      0        2 
   5    chr5_9792681     ZGre    T    C        1      2        2 
   5    chr5_9792681     ZHar    T    C        0      0        2 
   5    chr5_9792681   Sample    T    C        0      0        2 
   5    chr5_9803781     AAsi    G    C        0      0        2 
   5    chr5_9803781     AKia    G    C        1      2        2 
   5    chr5_9803781     AOna    G    C        1      2        2 
   5    chr5_9803781     ASom    G    C        0      0        2 
   5    chr5_9803781     HCab    G    C        0      0        2 
   5    chr5_9803781     HPrz    G    C        0      0        2 
   5    chr5_9803781     ZBoe    G    C        0      0        2 
   5    chr5_9803781     ZGre    G    C        0      0        2 
   5    chr5_9803781     ZHar    G    C        0      0        2 
   5    chr5_9803781   Sample    G    C        0      0        2 
   5    chr5_9803843     AAsi    C    G        0      0        2 
   5    chr5_9803843     AKia    C    G        0      0        2 
   5    chr5_9803843     AOna    C    G        0      0        2 
   5    chr5_9803843     ASom    C    G        0      0        2 
   5    chr5_9803843     HCab    C    G      0.5      1        2 
   5    chr5_9803843     HPrz    C    G        0      0        2 
   5    chr5_9803843     ZBoe    C    G        0      0        2 
   5    chr5_9803843     ZGre    C    G        0      0        2 
   5    chr5_9803843     ZHar    C    G        0      0        2 
   5    chr5_9803843   Sample    C    G        0      0        2 
   5    chr5_9805054     AAsi    G    A        0      0        2 
   5    chr5_9805054     AKia    G    A        0      0        2 
   5    chr5_9805054     AOna    G    A        0      0        2 
   5    chr5_9805054     ASom    G    A        0      0        2 
   5    chr5_9805054     HCab    G    A        0      0        2 
   5    chr5_9805054     HPrz    G    A        0      0        2 
   5    chr5_9805054     ZBoe    G    A        1      2        2 
   5    chr5_9805054     ZGre    G    A        0      0        2 
   5    chr5_9805054     ZHar    G    A        1      2        2 
   5    chr5_9805054   Sample    G    A        0      0        2 
   5    chr5_9813322     AAsi    G    C        0      0        2 
   5    chr5_9813322     AKia    G    C        0      0        2 
   5    chr5_9813322     AOna    G    C        0      0        2 
   5    chr5_9813322     ASom    G    C        0      0        2 
   5    chr5_9813322     HCab    G    C        0      0        2 
   5    chr5_9813322     HPrz    G    C        0      0        2 
   5    chr5_9813322     ZBoe    G    C        0      0        2 
   5    chr5_9813322     ZGre    G    C        0      0        2 
   5    chr5_9813322     ZHar    G    C      0.5      1        2 
   5    chr5_9813322   Sample    G    C        0      0        2 
   5    chr5_9825976     AAsi    C    G        0      0        2 
   5    chr5_9825976     AKia    C    G        0      0        2 
   5    chr5_9825976     AOna    C    G        0      0        2 
   5    chr5_9825976     ASom    C    G        0      0        2 
   5    chr5_9825976     HCab    C    G        0      0        2 
   5    chr5_9825976     HPrz    C    G        0      0        2 
   5    chr5_9825976     ZBoe    C    G        0      0        2 
   5    chr5_9825976     ZGre    C    G        0      0        2 
   5    chr5_9825976     ZHar    C    G        1      2        2 
   5    chr5_9825976   Sample    C    G        0      0        2 
   5    chr5_9833571     AAsi    G    A        0      0        2 
   5    chr5_9833571     AKia    G    A        0      0        2 
   5    chr5_9833571     AOna    G    A        0      0        2 
   5    chr5_9833571     ASom    G    A        0      0        2 
   5    chr5_9833571     HCab    G    A        0      0        2 
   5    chr5_9833571     HPrz    G    A        0      0        2 
   5    chr5_9833571     ZBoe    G    A        0      0        2 
   5    chr5_9833571     ZGre    G    A        1      2        2 
   5    chr5_9833571     ZHar    G    A        0      0        2 
   5    chr5_9833571   Sample    G    A        0      0        2 
   5    chr5_9853734     AAsi    G    A        1      2        2 
   5    chr5_9853734     AKia    G    A        0      0        2 
   5    chr5_9853734     AOna    G    A        0      0        2 
   5    chr5_9853734     ASom    G    A        1      2        2 
   5    chr5_9853734     HCab    G    A        0      0        2 
   5    chr5_9853734     HPrz    G    A        0      0        2 
   5    chr5_9853734     ZBoe    G    A        0      0        2 
   5    chr5_9853734     ZGre    G    A        0      0        2 
   5    chr5_9853734     ZHar    G    A        0      0        2 
   5    chr5_9853734   Sample    G    A        1      2        2 
   5    chr5_9857312     AAsi    T    C        0      0        2 
   5    chr5_9857312     AKia    T    C        0      0        2 
   5    chr5_9857312     AOna    T    C        0      0        2 
   5    chr5_9857312     ASom    T    C        0      0        2 
   5    chr5_9857312     HCab    T    C        0      0        2 
   5    chr5_9857312     HPrz    T    C        0      0        2 
   5    chr5_9857312     ZBoe    T    C        0      0        2 
   5    chr5_9857312     ZGre    T    C        1      2        2 
   5    chr5_9857312     ZHar    T    C        0      0        2 
   5    chr5_9857312   Sample    T    C        0      0        2 
   5    chr5_9863086     AAsi    A    G        0      0        2 
   5    chr5_9863086     AKia    A    G        0      0        2 
   5    chr5_9863086     AOna    A    G        0      0        2 
   5    chr5_9863086     ASom    A    G        0      0        2 
   5    chr5_9863086     HCab    A    G        0      0        2 
   5    chr5_9863086     HPrz    A    G        0      0        2 
   5    chr5_9863086     ZBoe    A    G        0      0        2 
   5    chr5_9863086     ZGre    A    G        1      2        2 
   5    chr5_9863086     ZHar    A    G        0      0        2 
   5    chr5_9863086   Sample    A    G        0      0        2 
   5    chr5_9863558     AAsi    G    T        0      0        2 
   5    chr5_9863558     AKia    G    T        0      0        2 
   5    chr5_9863558     AOna    G    T        0      0        2 
   5    chr5_9863558     ASom    G    T        0      0        2 
   5    chr5_9863558     HCab    G    T      0.5      1        2 
   5    chr5_9863558     HPrz    G    T        1      2        2 
   5    chr5_9863558     ZBoe    G    T        0      0        2 
   5    chr5_9863558     ZGre    G    T        0      0        2 
   5    chr5_9863558     ZHar    G    T        0      0        2 
   5    chr5_9863558   Sample    G    T        0      0        2 
   5    chr5_9863601     AAsi    G    A        0      0        2 
   5    chr5_9863601     AKia    G    A        0      0        2 
   5    chr5_9863601     AOna    G    A        0      0        2 
   5    chr5_9863601     ASom    G    A        0      0        2 
   5    chr5_9863601     HCab    G    A        0      0        2 
   5    chr5_9863601     HPrz    G    A        0      0        2 
   5    chr5_9863601     ZBoe    G    A        0      0        2 
   5    chr5_9863601     ZGre    G    A        1      2        2 
   5    chr5_9863601     ZHar    G    A        0      0        2 
   5    chr5_9863601   Sample    G    A        0      0        2 
   5    chr5_9867060     AAsi    T    G        0      0        2 
   5    chr5_9867060     AKia    T    G        1      2        2 
   5    chr5_9867060     AOna    T    G        1      2        2 
   5    chr5_9867060     ASom    T    G        0      0        2 
   5    chr5_9867060     HCab    T    G        0      0        2 
   5    chr5_9867060     HPrz    T    G        0      0        2 
   5    chr5_9867060     ZBoe    T    G        0      0        2 
   5    chr5_9867060     ZGre    T    G        0      0        2 
   5    chr5_9867060     ZHar    T    G        0      0        2 
   5    chr5_9867060   Sample    T    G        0      0        2 
   5    chr5_9871001     AAsi    G    A        0      0        2 
   5    chr5_9871001     AKia    G    A        0      0        2 
   5    chr5_9871001     AOna    G    A        0      0        2 
   5    chr5_9871001     ASom    G    A        0      0        2 
   5    chr5_9871001     HCab    G    A        1      2        2 
   5    chr5_9871001     HPrz    G    A        1      2        2 
   5    chr5_9871001     ZBoe    G    A        0      0        2 
   5    chr5_9871001     ZGre    G    A        0      0        2 
   5    chr5_9871001     ZHar    G    A        0      0        2 
   5    chr5_9871001   Sample    G    A        0      0        2 
   5    chr5_9889505     AAsi    G    C        0      0        2 
   5    chr5_9889505     AKia    G    C        0      0        2 
   5    chr5_9889505     AOna    G    C        0      0        2 
   5    chr5_9889505     ASom    G    C        0      0        2 
   5    chr5_9889505     HCab    G    C        0      0        2 
   5    chr5_9889505     HPrz    G    C        0      0        2 
   5    chr5_9889505     ZBoe    G    C        0      0        2 
   5    chr5_9889505     ZGre    G    C        1      2        2 
   5    chr5_9889505     ZHar    G    C        0      0        2 
   5    chr5_9889505   Sample    G    C        0      0        2 
   5    chr5_9900658     AAsi    G    A        0      0        2 
   5    chr5_9900658     AKia    G    A        1      2        2 
   5    chr5_9900658     AOna    G    A        1      2        2 
   5    chr5_9900658     ASom    G    A        0      0        2 
   5    chr5_9900658     HCab    G    A        0      0        2 
   5    chr5_9900658     HPrz    G    A        0      0        2 
   5    chr5_9900658     ZBoe    G    A        0      0        2 
   5    chr5_9900658     ZGre    G    A        0      0        2 
   5    chr5_9900658     ZHar    G    A        0      0        2 
   5    chr5_9900658   Sample    G    A        0      0        2 
   5    chr5_9928077     AAsi    A    G        0      0        2 
   5    chr5_9928077     AKia    A    G        1      2        2 
   5    chr5_9928077     AOna    A    G        0      0        2 
   5    chr5_9928077     ASom    A    G        0      0        2 
   5    chr5_9928077     HCab    A    G        0      0        2 
   5    chr5_9928077     HPrz    A    G        0      0        2 
   5    chr5_9928077     ZBoe    A    G        0      0        2 
   5    chr5_9928077     ZGre    A    G        0      0        2 
   5    chr5_9928077     ZHar    A    G        0      0        2 
   5    chr5_9928077   Sample    A    G        0      0        2 
   5    chr5_9953244     AAsi    G    A        0      0        2 
   5    chr5_9953244     AKia    G    A        0      0        2 
   5    chr5_9953244     AOna    G    A        0      0        2 
   5    chr5_9953244     ASom    G    A        0      0        2 
   5    chr5_9953244     HCab    G    A        0      0        2 
   5    chr5_9953244     HPrz    G    A        0      0        2 
   5    chr5_9953244     ZBoe    G    A      0.5      1        2 
   5    chr5_9953244     ZGre    G    A        0      0        2 
   5    chr5_9953244     ZHar    G    A        0      0        2 
   5    chr5_9953244   Sample    G    A        0      0        2 
   5    chr5_9970576     AAsi    G    A        0      0        2 
   5    chr5_9970576     AKia    G    A        0      0        2 
   5    chr5_9970576     AOna    G    A        0      0        2 
   5    chr5_9970576     ASom    G    A        0      0        2 
   5    chr5_9970576     HCab    G    A        1      2        2 
   5    chr5_9970576     HPrz    G    A        1      2        2 
   5    chr5_9970576     ZBoe    G    A        0      0        2 
   5    chr5_9970576     ZGre    G    A        0      0        2 
   5    chr5_9970576     ZHar    G    A        0      0        2 
   5    chr5_9970576   Sample    G    A        0      0        2 
   5    chr5_9984513     AAsi    G    A        0      0        2 
   5    chr5_9984513     AKia    G    A        0      0        2 
   5    chr5_9984513     AOna    G    A        0      0        2 
   5    chr5_9984513     ASom    G    A        0      0        2 
   5    chr5_9984513     HCab    G    A        0      0        2 
   5    chr5_9984513     HPrz    G    A        0      0        2 
   5    chr5_9984513     ZBoe    G    A      0.5      1        2 
   5    chr5_9984513     ZGre    G    A        0      0        2 
   5    chr5_9984513     ZHar    G    A        0      0        2 
   5    chr5_9984513   Sample    G    A        0      0        2 
   5    chr5_9993299     AAsi    G    A        0      0        2 
   5    chr5_9993299     AKia    G    A        0      0        2 
   5    chr5_9993299     AOna    G    A        0      0        2 
   5    chr5_9993299     ASom    G    A        0      0        2 
   5    chr5_9993299     HCab    G    A        0      0        2 
   5    chr5_9993299     HPrz    G    A        0      0        2 
   5    chr5_9993299     ZBoe    G    A        0      0        2 
   5    chr5_9993299     ZGre    G    A        0      0        2 
   5    chr5_9993299     ZHar    G    A      0.5      1        2 
   5    chr5_9993299   Sample    G    A        0      0        2 
   5    chr5_9994910     AAsi    T    G        0      0        2 
   5    chr5_9994910     AKia    T    G        0      0        2 
   5    chr5_9994910     AOna    T    G        0      0        2 
   5    chr5_9994910     ASom    T    G        0      0        2 
   5    chr5_9994910     HCab    T    G        0      0        2 
   5    chr5_9994910     HPrz    T    G        0      0        2 
   5    chr5_9994910     ZBoe    T    G      0.5      1        2 
   5    chr5_9994910     ZGre    T    G        0      0        2 
   5    chr5_9994910     ZHar    T    G        0      0        2 
   5    chr5_9994910   Sample    T    G        0      0        2 
   5    chr5_9996468     AAsi    A    G        0      0        2 
   5    chr5_9996468     AKia    A    G        0      0        2 
   5    chr5_9996468     AOna    A    G        0      0        2 
   5    chr5_9996468     ASom    A    G        0      0        2 
   5    chr5_9996468     HCab    A    G        1      2        2 
   5    chr5_9996468     HPrz    A    G        1      2        2 
   5    chr5_9996468     ZBoe    A    G        0      0        2 
   5    chr5_9996468     ZGre    A    G        0      0        2 
   5    chr5_9996468     ZHar    A    G        0      0        2 
   5    chr5_9996468   Sample    A    G        0      0        2 
   5   chr5_10001595     AAsi    A    G        0      0        2 
   5   chr5_10001595     AKia    A    G      0.5      1        2 
   5   chr5_10001595     AOna    A    G        0      0        2 
   5   chr5_10001595     ASom    A    G        0      0        2 
   5   chr5_10001595     HCab    A    G        0      0        2 
   5   chr5_10001595     HPrz    A    G        0      0        2 
   5   chr5_10001595     ZBoe    A    G        0      0        2 
   5   chr5_10001595     ZGre    A    G        0      0        2 
   5   chr5_10001595     ZHar    A    G        0      0        2 
   5   chr5_10001595   Sample    A    G        0      0        2 
   5   chr5_10003093     AAsi    C    G        0      0        2 
   5   chr5_10003093     AKia    C    G        0      0        2 
   5   chr5_10003093     AOna    C    G        0      0        2 
   5   chr5_10003093     ASom    C    G        0      0        2 
   5   chr5_10003093     HCab    C    G        0      0        2 
   5   chr5_10003093     HPrz    C    G        0      0        2 
   5   chr5_10003093     ZBoe    C    G      0.5      1        2 
   5   chr5_10003093     ZGre    C    G        0      0        2 
   5   chr5_10003093     ZHar    C    G        0      0        2 
   5   chr5_10003093   Sample    C    G        0      0        2 
   5   chr5_10005244     AAsi    T    C        0      0        2 
   5   chr5_10005244     AKia    T    C        0      0        2 
   5   chr5_10005244     AOna    T    C        0      0        2 
   5   chr5_10005244     ASom    T    C        0      0        2 
   5   chr5_10005244     HCab    T    C        0      0        2 
   5   chr5_10005244     HPrz    T    C        0      0        2 
   5   chr5_10005244     ZBoe    T    C      0.5      1        2 
   5   chr5_10005244     ZGre    T    C        0      0        2 
   5   chr5_10005244     ZHar    T    C        0      0        2 
   5   chr5_10005244   Sample    T    C        0      0        2 
   5   chr5_10005762     AAsi    T    C        0      0        2 
   5   chr5_10005762     AKia    T    C        0      0        2 
   5   chr5_10005762     AOna    T    C        0      0        2 
   5   chr5_10005762     ASom    T    C        0      0        2 
   5   chr5_10005762     HCab    T    C      0.5      1        2 
   5   chr5_10005762     HPrz    T    C        0      0        2 
   5   chr5_10005762     ZBoe    T    C        0      0        2 
   5   chr5_10005762     ZGre    T    C        0      0        2 
   5   chr5_10005762     ZHar    T    C        0      0        2 
   5   chr5_10005762   Sample    T    C        0      0        2 
   5   chr5_10021985     AAsi    G    A        0      0        2 
   5   chr5_10021985     AKia    G    A        1      2        2 
   5   chr5_10021985     AOna    G    A        1      2        2 
   5   chr5_10021985     ASom    G    A        0      0        2 
   5   chr5_10021985     HCab    G    A        0      0        2 
   5   chr5_10021985     HPrz    G    A        0      0        2 
   5   chr5_10021985     ZBoe    G    A        0      0        2 
   5   chr5_10021985     ZGre    G    A        0      0        2 
   5   chr5_10021985     ZHar    G    A        0      0        2 
   5   chr5_10021985   Sample    G    A        0      0        2 
   5   chr5_10025608     AAsi    A    G        0      0        2 
   5   chr5_10025608     AKia    A    G        0      0        2 
   5   chr5_10025608     AOna    A    G        0      0        2 
   5   chr5_10025608     ASom    A    G        0      0        2 
   5   chr5_10025608     HCab    A    G        0      0        2 
   5   chr5_10025608     HPrz    A    G        0      0        2 
   5   chr5_10025608     ZBoe    A    G        0      0        2 
   5   chr5_10025608     ZGre    A    G        0      0        2 
   5   chr5_10025608     ZHar    A    G        1      2        2 
   5   chr5_10025608   Sample    A    G        0      0        2 
   5   chr5_10029418     AAsi    A    G        0      0        2 
   5   chr5_10029418     AKia    A    G        0      0        2 
   5   chr5_10029418     AOna    A    G        0      0        2 
   5   chr5_10029418     ASom    A    G        0      0        2 
   5   chr5_10029418     HCab    A    G        1      2        2 
   5   chr5_10029418     HPrz    A    G        1      2        2 
   5   chr5_10029418     ZBoe    A    G        0      0        2 
   5   chr5_10029418     ZGre    A    G        0      0        2 
   5   chr5_10029418     ZHar    A    G        0      0        2 
   5   chr5_10029418   Sample    A    G        0      0        2 
   5   chr5_10034236     AAsi    G    A        0      0        2 
   5   chr5_10034236     AKia    G    A        0      0        2 
   5   chr5_10034236     AOna    G    A        0      0        2 
   5   chr5_10034236     ASom    G    A        0      0        2 
   5   chr5_10034236     HCab    G    A        0      0        2 
   5   chr5_10034236     HPrz    G    A        0      0        2 
   5   chr5_10034236     ZBoe    G    A      0.5      1        2 
   5   chr5_10034236     ZGre    G    A        0      0        2 
   5   chr5_10034236     ZHar    G    A        0      0        2 
   5   chr5_10034236   Sample    G    A        0      0        2 
   5   chr5_10035574     AAsi    G    A        0      0        2 
   5   chr5_10035574     AKia    G    A        0      0        2 
   5   chr5_10035574     AOna    G    A        0      0        2 
   5   chr5_10035574     ASom    G    A        0      0        2 
   5   chr5_10035574     HCab    G    A        0      0        2 
   5   chr5_10035574     HPrz    G    A        0      0        2 
   5   chr5_10035574     ZBoe    G    A        0      0        2 
   5   chr5_10035574     ZGre    G    A        0      0        2 
   5   chr5_10035574     ZHar    G    A        1      2        2 
   5   chr5_10035574   Sample    G    A        0      0        2 
   5   chr5_10052583     AAsi    T    A        0      0        2 
   5   chr5_10052583     AKia    T    A        0      0        2 
   5   chr5_10052583     AOna    T    A        0      0        2 
   5   chr5_10052583     ASom    T    A        0      0        2 
   5   chr5_10052583     HCab    T    A        0      0        2 
   5   chr5_10052583     HPrz    T    A        0      0        2 
   5   chr5_10052583     ZBoe    T    A        1      2        2 
   5   chr5_10052583     ZGre    T    A        0      0        2 
   5   chr5_10052583     ZHar    T    A        0      0        2 
   5   chr5_10052583   Sample    T    A        0      0        2 
   5   chr5_10066696     AAsi    T    C        1      2        2 
   5   chr5_10066696     AKia    T    C        0      0        2 
   5   chr5_10066696     AOna    T    C        0      0        2 
   5   chr5_10066696     ASom    T    C        1      2        2 
   5   chr5_10066696     HCab    T    C        0      0        2 
   5   chr5_10066696     HPrz    T    C        0      0        2 
   5   chr5_10066696     ZBoe    T    C        0      0        2 
   5   chr5_10066696     ZGre    T    C        0      0        2 
   5   chr5_10066696     ZHar    T    C        0      0        2 
   5   chr5_10066696   Sample    T    C        1      2        2 
   5   chr5_10083362     AAsi    A    G        0      0        2 
   5   chr5_10083362     AKia    A    G        0      0        2 
   5   chr5_10083362     AOna    A    G        0      0        2 
   5   chr5_10083362     ASom    A    G        0      0        2 
   5   chr5_10083362     HCab    A    G        0      0        2 
   5   chr5_10083362     HPrz    A    G        0      0        2 
   5   chr5_10083362     ZBoe    A    G        0      0        2 
   5   chr5_10083362     ZGre    A    G        0      0        2 
   5   chr5_10083362     ZHar    A    G      0.5      1        2 
   5   chr5_10083362   Sample    A    G        0      0        2 
   5   chr5_10085646     AAsi    G    A        0      0        2 
   5   chr5_10085646     AKia    G    A        0      0        2 
   5   chr5_10085646     AOna    G    A        0      0        2 
   5   chr5_10085646     ASom    G    A        0      0        2 
   5   chr5_10085646     HCab    G    A        0      0        2 
   5   chr5_10085646     HPrz    G    A        0      0        2 
   5   chr5_10085646     ZBoe    G    A        0      0        2 
   5   chr5_10085646     ZGre    G    A        0      0        2 
   5   chr5_10085646     ZHar    G    A        1      2        2 
   5   chr5_10085646   Sample    G    A        0      0        2 
   5   chr5_10096457     AAsi    G    A        0      0        2 
   5   chr5_10096457     AKia    G    A        1      2        2 
   5   chr5_10096457     AOna    G    A        1      2        2 
   5   chr5_10096457     ASom    G    A        0      0        2 
   5   chr5_10096457     HCab    G    A        0      0        2 
   5   chr5_10096457     HPrz    G    A        0      0        2 
   5   chr5_10096457     ZBoe    G    A        0      0        2 
   5   chr5_10096457     ZGre    G    A        0      0        2 
   5   chr5_10096457     ZHar    G    A        0      0        2 
   5   chr5_10096457   Sample    G    A        0      0        2 
   5   chr5_10122243     AAsi    A    G        0      0        2 
   5   chr5_10122243     AKia    A    G        0      0        2 
   5   chr5_10122243     AOna    A    G        0      0        2 
   5   chr5_10122243     ASom    A    G        0      0        2 
   5   chr5_10122243     HCab    A    G        1      2        2 
   5   chr5_10122243     HPrz    A    G        1      2        2 
   5   chr5_10122243     ZBoe    A    G        0      0        2 
   5   chr5_10122243     ZGre    A    G        0      0        2 
   5   chr5_10122243     ZHar    A    G        0      0        2 
   5   chr5_10122243   Sample    A    G        1      2        2 
   5   chr5_10141962     AAsi    A    G        0      0        2 
   5   chr5_10141962     AKia    A    G        0      0        2 
   5   chr5_10141962     AOna    A    G        0      0        2 
   5   chr5_10141962     ASom    A    G        0      0        2 
   5   chr5_10141962     HCab    A    G        0      0        2 
   5   chr5_10141962     HPrz    A    G        0      0        2 
   5   chr5_10141962     ZBoe    A    G        0      0        2 
   5   chr5_10141962     ZGre    A    G        0      0        2 
   5   chr5_10141962     ZHar    A    G      0.5      1        2 
   5   chr5_10141962   Sample    A    G        0      0        2 
   5   chr5_10144277     AAsi    G    A        1      2        2 
   5   chr5_10144277     AKia    G    A        0      0        2 
   5   chr5_10144277     AOna    G    A        0      0        2 
   5   chr5_10144277     ASom    G    A        1      2        2 
   5   chr5_10144277     HCab    G    A        0      0        2 
   5   chr5_10144277     HPrz    G    A        0      0        2 
   5   chr5_10144277     ZBoe    G    A        0      0        2 
   5   chr5_10144277     ZGre    G    A        0      0        2 
   5   chr5_10144277     ZHar    G    A        0      0        2 
   5   chr5_10144277   Sample    G    A        1      2        2 
   5   chr5_10150567     AAsi    A    T        0      0        2 
   5   chr5_10150567     AKia    A    T        0      0        2 
   5   chr5_10150567     AOna    A    T        0      0        2 
   5   chr5_10150567     ASom    A    T        0      0        2 
   5   chr5_10150567     HCab    A    T        1      2        2 
   5   chr5_10150567     HPrz    A    T        1      2        2 
   5   chr5_10150567     ZBoe    A    T        0      0        2 
   5   chr5_10150567     ZGre    A    T        0      0        2 
   5   chr5_10150567     ZHar    A    T        0      0        2 
   5   chr5_10150567   Sample    A    T        0      0        2 
   5   chr5_10163738     AAsi    A    T        0      0        2 
   5   chr5_10163738     AKia    A    T        0      0        2 
   5   chr5_10163738     AOna    A    T        0      0        2 
   5   chr5_10163738     ASom    A    T        0      0        2 
   5   chr5_10163738     HCab    A    T        0      0        2 
   5   chr5_10163738     HPrz    A    T        0      0        2 
   5   chr5_10163738     ZBoe    A    T        1      2        2 
   5   chr5_10163738     ZGre    A    T        0      0        2 
   5   chr5_10163738     ZHar    A    T        1      2        2 
   5   chr5_10163738   Sample    A    T        0      0        2 
   5   chr5_10178171     AAsi    C    A        0      0        2 
   5   chr5_10178171     AKia    C    A        0      0        2 
   5   chr5_10178171     AOna    C    A        0      0        2 
   5   chr5_10178171     ASom    C    A        0      0        2 
   5   chr5_10178171     HCab    C    A        0      0        2 
   5   chr5_10178171     HPrz    C    A        0      0        2 
   5   chr5_10178171     ZBoe    C    A        0      0        2 
   5   chr5_10178171     ZGre    C    A        1      2        2 
   5   chr5_10178171     ZHar    C    A        0      0        2 
   5   chr5_10178171   Sample    C    A        0      0        2 
   5   chr5_10178550     AAsi    G    A        0      0        2 
   5   chr5_10178550     AKia    G    A        0      0        2 
   5   chr5_10178550     AOna    G    A        0      0        2 
   5   chr5_10178550     ASom    G    A        0      0        2 
   5   chr5_10178550     HCab    G    A        0      0        2 
   5   chr5_10178550     HPrz    G    A        0      0        2 
   5   chr5_10178550     ZBoe    G    A        0      0        2 
   5   chr5_10178550     ZGre    G    A        0      0        2 
   5   chr5_10178550     ZHar    G    A      0.5      1        2 
   5   chr5_10178550   Sample    G    A        0      0        2 
   5   chr5_10197429     AAsi    T    G        0      0        2 
   5   chr5_10197429     AKia    T    G        0      0        2 
   5   chr5_10197429     AOna    T    G        0      0        2 
   5   chr5_10197429     ASom    T    G        0      0        2 
   5   chr5_10197429     HCab    T    G        0      0        2 
   5   chr5_10197429     HPrz    T    G        0      0        2 
   5   chr5_10197429     ZBoe    T    G        0      0        2 
   5   chr5_10197429     ZGre    T    G        1      2        2 
   5   chr5_10197429     ZHar    T    G        0      0        2 
   5   chr5_10197429   Sample    T    G        0      0        2 
   5   chr5_10205525     AAsi    G    A      0.5      1        2 
   5   chr5_10205525     AKia    G    A        0      0        2 
   5   chr5_10205525     AOna    G    A        0      0        2 
   5   chr5_10205525     ASom    G    A        0      0        2 
   5   chr5_10205525     HCab    G    A        0      0        2 
   5   chr5_10205525     HPrz    G    A        0      0        2 
   5   chr5_10205525     ZBoe    G    A        0      0        2 
   5   chr5_10205525     ZGre    G    A        0      0        2 
   5   chr5_10205525     ZHar    G    A        0      0        2 
   5   chr5_10205525   Sample    G    A        1      2        2 
   5   chr5_10217581     AAsi    T    G        0      0        2 
   5   chr5_10217581     AKia    T    G        0      0        2 
   5   chr5_10217581     AOna    T    G        0      0        2 
   5   chr5_10217581     ASom    T    G        0      0        2 
   5   chr5_10217581     HCab    T    G        0      0        2 
   5   chr5_10217581     HPrz    T    G        0      0        2 
   5   chr5_10217581     ZBoe    T    G      0.5      1        2 
   5   chr5_10217581     ZGre    T    G        0      0        2 
   5   chr5_10217581     ZHar    T    G        0      0        2 
   5   chr5_10217581   Sample    T    G        0      0        2 
   5   chr5_10230397     AAsi    T    C        0      0        2 
   5   chr5_10230397     AKia    T    C        0      0        2 
   5   chr5_10230397     AOna    T    C        0      0        2 
   5   chr5_10230397     ASom    T    C        0      0        2 
   5   chr5_10230397     HCab    T    C        0      0        2 
   5   chr5_10230397     HPrz    T    C        0      0        2 
   5   chr5_10230397     ZBoe    T    C      0.5      1        2 
   5   chr5_10230397     ZGre    T    C        0      0        2 
   5   chr5_10230397     ZHar    T    C        0      0        2 
   5   chr5_10230397   Sample    T    C        0      0        2 
   5   chr5_10241896     AAsi    A    G        0      0        2 
   5   chr5_10241896     AKia    A    G        0      0        2 
   5   chr5_10241896     AOna    A    G        0      0        2 
   5   chr5_10241896     ASom    A    G        0      0        2 
   5   chr5_10241896     HCab    A    G        0      0        2 
   5   chr5_10241896     HPrz    A    G        0      0        2 
   5   chr5_10241896     ZBoe    A    G        0      0        2 
   5   chr5_10241896     ZGre    A    G        0      0        2 
   5   chr5_10241896     ZHar    A    G      0.5      1        2 
   5   chr5_10241896   Sample    A    G        0      0        2 
   5   chr5_10241953     AAsi    C    A        1      2        2 
   5   chr5_10241953     AKia    C    A        0      0        2 
   5   chr5_10241953     AOna    C    A        0      0        2 
   5   chr5_10241953     ASom    C    A        1      2        2 
   5   chr5_10241953     HCab    C    A        0      0        2 
   5   chr5_10241953     HPrz    C    A        0      0        2 
   5   chr5_10241953     ZBoe    C    A        0      0        2 
   5   chr5_10241953     ZGre    C    A        0      0        2 
   5   chr5_10241953     ZHar    C    A        0      0        2 
   5   chr5_10241953   Sample    C    A        1      2        2 
   5   chr5_10252622     AAsi    T    C        0      0        2 
   5   chr5_10252622     AKia    T    C        0      0        2 
   5   chr5_10252622     AOna    T    C        0      0        2 
   5   chr5_10252622     ASom    T    C        0      0        2 
   5   chr5_10252622     HCab    T    C        1      2        2 
   5   chr5_10252622     HPrz    T    C        1      2        2 
   5   chr5_10252622     ZBoe    T    C        0      0        2 
   5   chr5_10252622     ZGre    T    C        0      0        2 
   5   chr5_10252622     ZHar    T    C        0      0        2 
   5   chr5_10252622   Sample    T    C        0      0        2 
   5   chr5_10258663     AAsi    G    A        0      0        2 
   5   chr5_10258663     AKia    G    A        0      0        2 
   5   chr5_10258663     AOna    G    A        0      0        2 
   5   chr5_10258663     ASom    G    A        0      0        2 
   5   chr5_10258663     HCab    G    A        1      2        2 
   5   chr5_10258663     HPrz    G    A        1      2        2 
   5   chr5_10258663     ZBoe    G    A        0      0        2 
   5   chr5_10258663     ZGre    G    A        0      0        2 
   5   chr5_10258663     ZHar    G    A        0      0        2 
   5   chr5_10258663   Sample    G    A        0      0        2 
   5   chr5_10262854     AAsi    C    T        0      0        2 
   5   chr5_10262854     AKia    C    T        0      0        2 
   5   chr5_10262854     AOna    C    T        0      0        2 
   5   chr5_10262854     ASom    C    T        0      0        2 
   5   chr5_10262854     HCab    C    T        0      0        2 
   5   chr5_10262854     HPrz    C    T        0      0        2 
   5   chr5_10262854     ZBoe    C    T      0.5      1        2 
   5   chr5_10262854     ZGre    C    T        0      0        2 
   5   chr5_10262854     ZHar    C    T        0      0        2 
   5   chr5_10262854   Sample    C    T        0      0        2 
   5   chr5_10263102     AAsi    C    T        0      0        2 
   5   chr5_10263102     AKia    C    T        0      0        2 
   5   chr5_10263102     AOna    C    T        0      0        2 
   5   chr5_10263102     ASom    C    T        0      0        2 
   5   chr5_10263102     HCab    C    T        1      2        2 
   5   chr5_10263102     HPrz    C    T        1      2        2 
   5   chr5_10263102     ZBoe    C    T        0      0        2 
   5   chr5_10263102     ZGre    C    T        0      0        2 
   5   chr5_10263102     ZHar    C    T        0      0        2 
   5   chr5_10263102   Sample    C    T        0      0        2 
   5   chr5_10270234     AAsi    T    C        0      0        2 
   5   chr5_10270234     AKia    T    C        0      0        2 
   5   chr5_10270234     AOna    T    C        0      0        2 
   5   chr5_10270234     ASom    T    C        0      0        2 
   5   chr5_10270234     HCab    T    C        1      2        2 
   5   chr5_10270234     HPrz    T    C        1      2        2 
   5   chr5_10270234     ZBoe    T    C        0      0        2 
   5   chr5_10270234     ZGre    T    C        0      0        2 
   5   chr5_10270234     ZHar    T    C        0      0        2 
   5   chr5_10270234   Sample    T    C        0      0        2 
   5   chr5_10286182     AAsi    G    A        0      0        2 
   5   chr5_10286182     AKia    G    A        0      0        2 
   5   chr5_10286182     AOna    G    A        0      0        2 
   5   chr5_10286182     ASom    G    A        0      0        2 
   5   chr5_10286182     HCab    G    A        0      0        2 
   5   chr5_10286182     HPrz    G    A        0      0        2 
   5   chr5_10286182     ZBoe    G    A        1      2        2 
   5   chr5_10286182     ZGre    G    A        0      0        2 
   5   chr5_10286182     ZHar    G    A        0      0        2 
   5   chr5_10286182   Sample    G    A        0      0        2 
   5   chr5_10286729     AAsi    C    G        0      0        2 
   5   chr5_10286729     AKia    C    G        0      0        2 
   5   chr5_10286729     AOna    C    G        0      0        2 
   5   chr5_10286729     ASom    C    G        0      0        2 
   5   chr5_10286729     HCab    C    G        1      2        2 
   5   chr5_10286729     HPrz    C    G        1      2        2 
   5   chr5_10286729     ZBoe    C    G        0      0        2 
   5   chr5_10286729     ZGre    C    G        0      0        2 
   5   chr5_10286729     ZHar    C    G        0      0        2 
   5   chr5_10286729   Sample    C    G        0      0        2 
   5   chr5_10291370     AAsi    C    T        0      0        2 
   5   chr5_10291370     AKia    C    T        0      0        2 
   5   chr5_10291370     AOna    C    T        0      0        2 
   5   chr5_10291370     ASom    C    T        0      0        2 
   5   chr5_10291370     HCab    C    T        1      2        2 
   5   chr5_10291370     HPrz    C    T        1      2        2 
   5   chr5_10291370     ZBoe    C    T        0      0        2 
   5   chr5_10291370     ZGre    C    T        0      0        2 
   5   chr5_10291370     ZHar    C    T        0      0        2 
   5   chr5_10291370   Sample    C    T        0      0        2 
   5   chr5_10293996     AAsi    C    A        0      0        2 
   5   chr5_10293996     AKia    C    A        0      0        2 
   5   chr5_10293996     AOna    C    A        0      0        2 
   5   chr5_10293996     ASom    C    A        0      0        2 
   5   chr5_10293996     HCab    C    A        0      0        2 
   5   chr5_10293996     HPrz    C    A        0      0        2 
   5   chr5_10293996     ZBoe    C    A      0.5      1        2 
   5   chr5_10293996     ZGre    C    A        0      0        2 
   5   chr5_10293996     ZHar    C    A        0      0        2 
   5   chr5_10293996   Sample    C    A        0      0        2 
   5   chr5_10298465     AAsi    G    A        0      0        2 
   5   chr5_10298465     AKia    G    A        0      0        2 
   5   chr5_10298465     AOna    G    A        0      0        2 
   5   chr5_10298465     ASom    G    A        0      0        2 
   5   chr5_10298465     HCab    G    A        0      0        2 
   5   chr5_10298465     HPrz    G    A        0      0        2 
   5   chr5_10298465     ZBoe    G    A      0.5      1        2 
   5   chr5_10298465     ZGre    G    A        0      0        2 
   5   chr5_10298465     ZHar    G    A        0      0        2 
   5   chr5_10298465   Sample    G    A        0      0        2 
   5   chr5_10308198     AAsi    C    G        0      0        2 
   5   chr5_10308198     AKia    C    G        0      0        2 
   5   chr5_10308198     AOna    C    G        0      0        2 
   5   chr5_10308198     ASom    C    G        0      0        2 
   5   chr5_10308198     HCab    C    G        0      0        2 
   5   chr5_10308198     HPrz    C    G        1      2        2 
   5   chr5_10308198     ZBoe    C    G        0      0        2 
   5   chr5_10308198     ZGre    C    G        0      0        2 
   5   chr5_10308198     ZHar    C    G        0      0        2 
   5   chr5_10308198   Sample    C    G        0      0        2 
   5   chr5_10308794     AAsi    T    C        0      0        2 
   5   chr5_10308794     AKia    T    C        0      0        2 
   5   chr5_10308794     AOna    T    C        0      0        2 
   5   chr5_10308794     ASom    T    C        0      0        2 
   5   chr5_10308794     HCab    T    C        0      0        2 
   5   chr5_10308794     HPrz    T    C        0      0        2 
   5   chr5_10308794     ZBoe    T    C        0      0        2 
   5   chr5_10308794     ZGre    T    C        0      0        2 
   5   chr5_10308794     ZHar    T    C      0.5      1        2 
   5   chr5_10308794   Sample    T    C        0      0        2 
   5   chr5_10308870     AAsi    A    C        0      0        2 
   5   chr5_10308870     AKia    A    C        0      0        2 
   5   chr5_10308870     AOna    A    C        0      0        2 
   5   chr5_10308870     ASom    A    C        0      0        2 
   5   chr5_10308870     HCab    A    C        0      0        2 
   5   chr5_10308870     HPrz    A    C        0      0        2 
   5   chr5_10308870     ZBoe    A    C        0      0        2 
   5   chr5_10308870     ZGre    A    C        1      2        2 
   5   chr5_10308870     ZHar    A    C        0      0        2 
   5   chr5_10308870   Sample    A    C        0      0        2 
   5   chr5_10317694     AAsi    G    T      0.5      1        2 
   5   chr5_10317694     AKia    G    T        0      0        2 
   5   chr5_10317694     AOna    G    T        0      0        2 
   5   chr5_10317694     ASom    G    T        0      0        2 
   5   chr5_10317694     HCab    G    T        0      0        2 
   5   chr5_10317694     HPrz    G    T        0      0        2 
   5   chr5_10317694     ZBoe    G    T        0      0        2 
   5   chr5_10317694     ZGre    G    T        0      0        2 
   5   chr5_10317694     ZHar    G    T        0      0        2 
   5   chr5_10317694   Sample    G    T        1      2        2 
   5   chr5_10351474     AAsi    G    T        0      0        2 
   5   chr5_10351474     AKia    G    T        0      0        2 
   5   chr5_10351474     AOna    G    T        0      0        2 
   5   chr5_10351474     ASom    G    T        0      0        2 
   5   chr5_10351474     HCab    G    T        0      0        2 
   5   chr5_10351474     HPrz    G    T        0      0        2 
   5   chr5_10351474     ZBoe    G    T      0.5      1        2 
   5   chr5_10351474     ZGre    G    T        0      0        2 
   5   chr5_10351474     ZHar    G    T        0      0        2 
   5   chr5_10351474   Sample    G    T        0      0        2 
   5   chr5_10354356     AAsi    A    T        0      0        2 
   5   chr5_10354356     AKia    A    T        0      0        2 
   5   chr5_10354356     AOna    A    T        0      0        2 
   5   chr5_10354356     ASom    A    T        0      0        2 
   5   chr5_10354356     HCab    A    T        0      0        2 
   5   chr5_10354356     HPrz    A    T      0.5      1        2 
   5   chr5_10354356     ZBoe    A    T        0      0        2 
   5   chr5_10354356     ZGre    A    T        0      0        2 
   5   chr5_10354356     ZHar    A    T        0      0        2 
   5   chr5_10354356   Sample    A    T        0      0        2 
   5   chr5_10354459     AAsi    A    G        0      0        2 
   5   chr5_10354459     AKia    A    G        1      2        2 
   5   chr5_10354459     AOna    A    G        0      0        2 
   5   chr5_10354459     ASom    A    G        0      0        2 
   5   chr5_10354459     HCab    A    G        0      0        2 
   5   chr5_10354459     HPrz    A    G        0      0        2 
   5   chr5_10354459     ZBoe    A    G        0      0        2 
   5   chr5_10354459     ZGre    A    G        0      0        2 
   5   chr5_10354459     ZHar    A    G        0      0        2 
   5   chr5_10354459   Sample    A    G        0      0        2 
   5   chr5_10367936     AAsi    G    A        0      0        2 
   5   chr5_10367936     AKia    G    A        0      0        2 
   5   chr5_10367936     AOna    G    A      0.5      1        2 
   5   chr5_10367936     ASom    G    A        0      0        2 
   5   chr5_10367936     HCab    G    A        0      0        2 
   5   chr5_10367936     HPrz    G    A        0      0        2 
   5   chr5_10367936     ZBoe    G    A        0      0        2 
   5   chr5_10367936     ZGre    G    A        0      0        2 
   5   chr5_10367936     ZHar    G    A        0      0        2 
   5   chr5_10367936   Sample    G    A        0      0        2 
   5   chr5_10390283     AAsi    G    T        0      0        2 
   5   chr5_10390283     AKia    G    T        1      2        2 
   5   chr5_10390283     AOna    G    T        0      0        2 
   5   chr5_10390283     ASom    G    T        0      0        2 
   5   chr5_10390283     HCab    G    T        0      0        2 
   5   chr5_10390283     HPrz    G    T        0      0        2 
   5   chr5_10390283     ZBoe    G    T        0      0        2 
   5   chr5_10390283     ZGre    G    T        0      0        2 
   5   chr5_10390283     ZHar    G    T        0      0        2 
   5   chr5_10390283   Sample    G    T        0      0        2 
   5   chr5_10397958     AAsi    C    T        0      0        2 
   5   chr5_10397958     AKia    C    T        0      0        2 
   5   chr5_10397958     AOna    C    T        0      0        2 
   5   chr5_10397958     ASom    C    T        0      0        2 
   5   chr5_10397958     HCab    C    T        1      2        2 
   5   chr5_10397958     HPrz    C    T      0.5      1        2 
   5   chr5_10397958     ZBoe    C    T        0      0        2 
   5   chr5_10397958     ZGre    C    T        0      0        2 
   5   chr5_10397958     ZHar    C    T        0      0        2 
   5   chr5_10397958   Sample    C    T        0      0        2 
   5   chr5_10398764     AAsi    G    C        0      0        2 
   5   chr5_10398764     AKia    G    C        1      2        2 
   5   chr5_10398764     AOna    G    C      0.5      1        2 
   5   chr5_10398764     ASom    G    C        0      0        2 
   5   chr5_10398764     HCab    G    C        0      0        2 
   5   chr5_10398764     HPrz    G    C        0      0        2 
   5   chr5_10398764     ZBoe    G    C        0      0        2 
   5   chr5_10398764     ZGre    G    C        0      0        2 
   5   chr5_10398764     ZHar    G    C        0      0        2 
   5   chr5_10398764   Sample    G    C        0      0        2 
   5   chr5_10404489     AAsi    C    T        0      0        2 
   5   chr5_10404489     AKia    C    T        0      0        2 
   5   chr5_10404489     AOna    C    T        0      0        2 
   5   chr5_10404489     ASom    C    T        0      0        2 
   5   chr5_10404489     HCab    C    T        0      0        2 
   5   chr5_10404489     HPrz    C    T        0      0        2 
   5   chr5_10404489     ZBoe    C    T        1      2        2 
   5   chr5_10404489     ZGre    C    T        1      2        2 
   5   chr5_10404489     ZHar    C    T        0      0        2 
   5   chr5_10404489   Sample    C    T        0      0        2 
   5   chr5_10410205     AAsi    C    T        0      0        2 
   5   chr5_10410205     AKia    C    T        0      0        2 
   5   chr5_10410205     AOna    C    T        0      0        2 
   5   chr5_10410205     ASom    C    T        0      0        2 
   5   chr5_10410205     HCab    C    T        1      2        2 
   5   chr5_10410205     HPrz    C    T        1      2        2 
   5   chr5_10410205     ZBoe    C    T        0      0        2 
   5   chr5_10410205     ZGre    C    T        0      0        2 
   5   chr5_10410205     ZHar    C    T        0      0        2 
   5   chr5_10410205   Sample    C    T        0      0        2 
   5   chr5_10410701     AAsi    C    G        0      0        2 
   5   chr5_10410701     AKia    C    G        1      2        2 
   5   chr5_10410701     AOna    C    G      0.5      1        2 
   5   chr5_10410701     ASom    C    G        0      0        2 
   5   chr5_10410701     HCab    C    G        0      0        2 
   5   chr5_10410701     HPrz    C    G        0      0        2 
   5   chr5_10410701     ZBoe    C    G        0      0        2 
   5   chr5_10410701     ZGre    C    G        0      0        2 
   5   chr5_10410701     ZHar    C    G        0      0        2 
   5   chr5_10410701   Sample    C    G        0      0        2 
   5   chr5_10417895     AAsi    C    G        0      0        2 
   5   chr5_10417895     AKia    C    G        0      0        2 
   5   chr5_10417895     AOna    C    G        0      0        2 
   5   chr5_10417895     ASom    C    G        0      0        2 
   5   chr5_10417895     HCab    C    G        1      2        2 
   5   chr5_10417895     HPrz    C    G        1      2        2 
   5   chr5_10417895     ZBoe    C    G        0      0        2 
   5   chr5_10417895     ZGre    C    G        0      0        2 
   5   chr5_10417895     ZHar    C    G        0      0        2 
   5   chr5_10417895   Sample    C    G        0      0        2 
   5   chr5_10426083     AAsi    C    T        0      0        2 
   5   chr5_10426083     AKia    C    T        0      0        2 
   5   chr5_10426083     AOna    C    T        0      0        2 
   5   chr5_10426083     ASom    C    T        0      0        2 
   5   chr5_10426083     HCab    C    T        1      2        2 
   5   chr5_10426083     HPrz    C    T        1      2        2 
   5   chr5_10426083     ZBoe    C    T        0      0        2 
   5   chr5_10426083     ZGre    C    T        0      0        2 
   5   chr5_10426083     ZHar    C    T        0      0        2 
   5   chr5_10426083   Sample    C    T        0      0        2 
   5   chr5_10426223     AAsi    G    A        0      0        2 
   5   chr5_10426223     AKia    G    A        0      0        2 
   5   chr5_10426223     AOna    G    A        0      0        2 
   5   chr5_10426223     ASom    G    A        0      0        2 
   5   chr5_10426223     HCab    G    A        0      0        2 
   5   chr5_10426223     HPrz    G    A        0      0        2 
   5   chr5_10426223     ZBoe    G    A      0.5      1        2 
   5   chr5_10426223     ZGre    G    A        0      0        2 
   5   chr5_10426223     ZHar    G    A        0      0        2 
   5   chr5_10426223   Sample    G    A        0      0        2 
   5   chr5_10427025     AAsi    C    T        0      0        2 
   5   chr5_10427025     AKia    C    T        0      0        2 
   5   chr5_10427025     AOna    C    T        0      0        2 
   5   chr5_10427025     ASom    C    T        0      0        2 
   5   chr5_10427025     HCab    C    T        1      2        2 
   5   chr5_10427025     HPrz    C    T        1      2        2 
   5   chr5_10427025     ZBoe    C    T        0      0        2 
   5   chr5_10427025     ZGre    C    T        0      0        2 
   5   chr5_10427025     ZHar    C    T        0      0        2 
   5   chr5_10427025   Sample    C    T        0      0        2 
   5   chr5_10427380     AAsi    A    G        0      0        2 
   5   chr5_10427380     AKia    A    G        0      0        2 
   5   chr5_10427380     AOna    A    G        0      0        2 
   5   chr5_10427380     ASom    A    G        0      0        2 
   5   chr5_10427380     HCab    A    G        1      2        2 
   5   chr5_10427380     HPrz    A    G        1      2        2 
   5   chr5_10427380     ZBoe    A    G        0      0        2 
   5   chr5_10427380     ZGre    A    G        0      0        2 
   5   chr5_10427380     ZHar    A    G        0      0        2 
   5   chr5_10427380   Sample    A    G        0      0        2 
   5   chr5_10430620     AAsi    C    T        0      0        2 
   5   chr5_10430620     AKia    C    T        0      0        2 
   5   chr5_10430620     AOna    C    T        0      0        2 
   5   chr5_10430620     ASom    C    T        0      0        2 
   5   chr5_10430620     HCab    C    T        1      2        2 
   5   chr5_10430620     HPrz    C    T        1      2        2 
   5   chr5_10430620     ZBoe    C    T        0      0        2 
   5   chr5_10430620     ZGre    C    T        0      0        2 
   5   chr5_10430620     ZHar    C    T        0      0        2 
   5   chr5_10430620   Sample    C    T        0      0        2 
   5   chr5_10455427     AAsi    A    T        0      0        2 
   5   chr5_10455427     AKia    A    T        0      0        2 
   5   chr5_10455427     AOna    A    T        0      0        2 
   5   chr5_10455427     ASom    A    T        1      2        2 
   5   chr5_10455427     HCab    A    T        0      0        2 
   5   chr5_10455427     HPrz    A    T        0      0        2 
   5   chr5_10455427     ZBoe    A    T        0      0        2 
   5   chr5_10455427     ZGre    A    T        0      0        2 
   5   chr5_10455427     ZHar    A    T        0      0        2 
   5   chr5_10455427   Sample    A    T        0      0        2 
   5   chr5_10466935     AAsi    T    C        0      0        2 
   5   chr5_10466935     AKia    T    C        0      0        2 
   5   chr5_10466935     AOna    T    C        0      0        2 
   5   chr5_10466935     ASom    T    C        0      0        2 
   5   chr5_10466935     HCab    T    C        0      0        2 
   5   chr5_10466935     HPrz    T    C        0      0        2 
   5   chr5_10466935     ZBoe    T    C      0.5      1        2 
   5   chr5_10466935     ZGre    T    C        0      0        2 
   5   chr5_10466935     ZHar    T    C        0      0        2 
   5   chr5_10466935   Sample    T    C        0      0        2 
   5   chr5_10476304     AAsi    A    G        1      2        2 
   5   chr5_10476304     AKia    A    G        1      2        2 
   5   chr5_10476304     AOna    A    G        0      0        2 
   5   chr5_10476304     ASom    A    G        1      2        2 
   5   chr5_10476304     HCab    A    G        0      0        2 
   5   chr5_10476304     HPrz    A    G        0      0        2 
   5   chr5_10476304     ZBoe    A    G        0      0        2 
   5   chr5_10476304     ZGre    A    G        0      0        2 
   5   chr5_10476304     ZHar    A    G        0      0        2 
   5   chr5_10476304   Sample    A    G        1      2        2 
   5   chr5_10476786     AAsi    T    C        0      0        2 
   5   chr5_10476786     AKia    T    C        0      0        2 
   5   chr5_10476786     AOna    T    C      0.5      1        2 
   5   chr5_10476786     ASom    T    C        0      0        2 
   5   chr5_10476786     HCab    T    C        0      0        2 
   5   chr5_10476786     HPrz    T    C        0      0        2 
   5   chr5_10476786     ZBoe    T    C        0      0        2 
   5   chr5_10476786     ZGre    T    C        0      0        2 
   5   chr5_10476786     ZHar    T    C        0      0        2 
   5   chr5_10476786   Sample    T    C        0      0        2 
   5   chr5_10477428     AAsi    C    G        0      0        2 
   5   chr5_10477428     AKia    C    G        0      0        2 
   5   chr5_10477428     AOna    C    G      0.5      1        2 
   5   chr5_10477428     ASom    C    G        0      0        2 
   5   chr5_10477428     HCab    C    G        0      0        2 
   5   chr5_10477428     HPrz    C    G        0      0        2 
   5   chr5_10477428     ZBoe    C    G        0      0        2 
   5   chr5_10477428     ZGre    C    G        0      0        2 
   5   chr5_10477428     ZHar    C    G        0      0        2 
   5   chr5_10477428   Sample    C    G        0      0        2 
   5   chr5_10489774     AAsi    C    G        0      0        2 
   5   chr5_10489774     AKia    C    G        0      0        2 
   5   chr5_10489774     AOna    C    G        0      0        2 
   5   chr5_10489774     ASom    C    G        0      0        2 
   5   chr5_10489774     HCab    C    G        1      2        2 
   5   chr5_10489774     HPrz    C    G        1      2        2 
   5   chr5_10489774     ZBoe    C    G        0      0        2 
   5   chr5_10489774     ZGre    C    G        0      0        2 
   5   chr5_10489774     ZHar    C    G        0      0        2 
   5   chr5_10489774   Sample    C    G        0      0        2 
   5   chr5_10491830     AAsi    T    C        0      0        2 
   5   chr5_10491830     AKia    T    C        0      0        2 
   5   chr5_10491830     AOna    T    C        1      2        2 
   5   chr5_10491830     ASom    T    C        0      0        2 
   5   chr5_10491830     HCab    T    C        0      0        2 
   5   chr5_10491830     HPrz    T    C        0      0        2 
   5   chr5_10491830     ZBoe    T    C        0      0        2 
   5   chr5_10491830     ZGre    T    C        0      0        2 
   5   chr5_10491830     ZHar    T    C        0      0        2 
   5   chr5_10491830   Sample    T    C        0      0        2 
   5   chr5_10495407     AAsi    G    A        0      0        2 
   5   chr5_10495407     AKia    G    A        0      0        2 
   5   chr5_10495407     AOna    G    A        0      0        2 
   5   chr5_10495407     ASom    G    A        0      0        2 
   5   chr5_10495407     HCab    G    A        0      0        2 
   5   chr5_10495407     HPrz    G    A        1      2        2 
   5   chr5_10495407     ZBoe    G    A        0      0        2 
   5   chr5_10495407     ZGre    G    A        0      0        2 
   5   chr5_10495407     ZHar    G    A        0      0        2 
   5   chr5_10495407   Sample    G    A        0      0        2 
   5   chr5_10503392     AAsi    T    C        0      0        2 
   5   chr5_10503392     AKia    T    C        0      0        2 
   5   chr5_10503392     AOna    T    C        0      0        2 
   5   chr5_10503392     ASom    T    C        0      0        2 
   5   chr5_10503392     HCab    T    C        0      0        2 
   5   chr5_10503392     HPrz    T    C        0      0        2 
   5   chr5_10503392     ZBoe    T    C      0.5      1        2 
   5   chr5_10503392     ZGre    T    C        0      0        2 
   5   chr5_10503392     ZHar    T    C        0      0        2 
   5   chr5_10503392   Sample    T    C        0      0        2 
   5   chr5_10515909     AAsi    T    C        1      2        2 
   5   chr5_10515909     AKia    T    C        0      0        2 
   5   chr5_10515909     AOna    T    C        0      0        2 
   5   chr5_10515909     ASom    T    C        0      0        2 
   5   chr5_10515909     HCab    T    C        0      0        2 
   5   chr5_10515909     HPrz    T    C        0      0        2 
   5   chr5_10515909     ZBoe    T    C        0      0        2 
   5   chr5_10515909     ZGre    T    C        0      0        2 
   5   chr5_10515909     ZHar    T    C        0      0        2 
   5   chr5_10515909   Sample    T    C        0      0        2 
   5   chr5_10517330     AAsi    A    C        0      0        2 
   5   chr5_10517330     AKia    A    C        0      0        2 
   5   chr5_10517330     AOna    A    C        0      0        2 
   5   chr5_10517330     ASom    A    C        0      0        2 
   5   chr5_10517330     HCab    A    C        1      2        2 
   5   chr5_10517330     HPrz    A    C        1      2        2 
   5   chr5_10517330     ZBoe    A    C        0      0        2 
   5   chr5_10517330     ZGre    A    C        0      0        2 
   5   chr5_10517330     ZHar    A    C        0      0        2 
   5   chr5_10517330   Sample    A    C        0      0        2 
   5   chr5_10517993     AAsi    C    G        0      0        2 
   5   chr5_10517993     AKia    C    G        0      0        2 
   5   chr5_10517993     AOna    C    G        0      0        2 
   5   chr5_10517993     ASom    C    G        0      0        2 
   5   chr5_10517993     HCab    C    G        1      2        2 
   5   chr5_10517993     HPrz    C    G        1      2        2 
   5   chr5_10517993     ZBoe    C    G        0      0        2 
   5   chr5_10517993     ZGre    C    G        0      0        2 
   5   chr5_10517993     ZHar    C    G        0      0        2 
   5   chr5_10517993   Sample    C    G        0      0        2 
   5   chr5_10518374     AAsi    G    A        0      0        2 
   5   chr5_10518374     AKia    G    A        0      0        2 
   5   chr5_10518374     AOna    G    A        0      0        2 
   5   chr5_10518374     ASom    G    A        0      0        2 
   5   chr5_10518374     HCab    G    A        0      0        2 
   5   chr5_10518374     HPrz    G    A        0      0        2 
   5   chr5_10518374     ZBoe    G    A        0      0        2 
   5   chr5_10518374     ZGre    G    A        0      0        2 
   5   chr5_10518374     ZHar    G    A        1      2        2 
   5   chr5_10518374   Sample    G    A        0      0        2 
   5   chr5_10519500     AAsi    T    C        0      0        2 
   5   chr5_10519500     AKia    T    C        0      0        2 
   5   chr5_10519500     AOna    T    C        0      0        2 
   5   chr5_10519500     ASom    T    C        0      0        2 
   5   chr5_10519500     HCab    T    C        0      0        2 
   5   chr5_10519500     HPrz    T    C      0.5      1        2 
   5   chr5_10519500     ZBoe    T    C        0      0        2 
   5   chr5_10519500     ZGre    T    C        0      0        2 
   5   chr5_10519500     ZHar    T    C        0      0        2 
   5   chr5_10519500   Sample    T    C        0      0        2 
   5   chr5_10525379     AAsi    T    G        0      0        2 
   5   chr5_10525379     AKia    T    G        0      0        2 
   5   chr5_10525379     AOna    T    G        0      0        2 
   5   chr5_10525379     ASom    T    G        0      0        2 
   5   chr5_10525379     HCab    T    G        1      2        2 
   5   chr5_10525379     HPrz    T    G        1      2        2 
   5   chr5_10525379     ZBoe    T    G        0      0        2 
   5   chr5_10525379     ZGre    T    G        0      0        2 
   5   chr5_10525379     ZHar    T    G        0      0        2 
   5   chr5_10525379   Sample    T    G        0      0        2 
   5   chr5_10534220     AAsi    G    A        0      0        2 
   5   chr5_10534220     AKia    G    A        0      0        2 
   5   chr5_10534220     AOna    G    A        0      0        2 
   5   chr5_10534220     ASom    G    A        0      0        2 
   5   chr5_10534220     HCab    G    A        0      0        2 
   5   chr5_10534220     HPrz    G    A        0      0        2 
   5   chr5_10534220     ZBoe    G    A        0      0        2 
   5   chr5_10534220     ZGre    G    A        1      2        2 
   5   chr5_10534220     ZHar    G    A        0      0        2 
   5   chr5_10534220   Sample    G    A        0      0        2 
   5   chr5_10536842     AAsi    A    C        0      0        2 
   5   chr5_10536842     AKia    A    C        0      0        2 
   5   chr5_10536842     AOna    A    C        0      0        2 
   5   chr5_10536842     ASom    A    C        0      0        2 
   5   chr5_10536842     HCab    A    C        0      0        2 
   5   chr5_10536842     HPrz    A    C        0      0        2 
   5   chr5_10536842     ZBoe    A    C        0      0        2 
   5   chr5_10536842     ZGre    A    C        1      2        2 
   5   chr5_10536842     ZHar    A    C        0      0        2 
   5   chr5_10536842   Sample    A    C        0      0        2 
   5   chr5_10544715     AAsi    C    T        1      2        2 
   5   chr5_10544715     AKia    C    T        0      0        2 
   5   chr5_10544715     AOna    C    T        0      0        2 
   5   chr5_10544715     ASom    C    T        0      0        2 
   5   chr5_10544715     HCab    C    T        0      0        2 
   5   chr5_10544715     HPrz    C    T        0      0        2 
   5   chr5_10544715     ZBoe    C    T        0      0        2 
   5   chr5_10544715     ZGre    C    T        0      0        2 
   5   chr5_10544715     ZHar    C    T        0      0        2 
   5   chr5_10544715   Sample    C    T        1      2        2 
   5   chr5_10549633     AAsi    A    G        0      0        2 
   5   chr5_10549633     AKia    A    G        0      0        2 
   5   chr5_10549633     AOna    A    G        0      0        2 
   5   chr5_10549633     ASom    A    G        0      0        2 
   5   chr5_10549633     HCab    A    G        0      0        2 
   5   chr5_10549633     HPrz    A    G        0      0        2 
   5   chr5_10549633     ZBoe    A    G      0.5      1        2 
   5   chr5_10549633     ZGre    A    G        0      0        2 
   5   chr5_10549633     ZHar    A    G        0      0        2 
   5   chr5_10549633   Sample    A    G        0      0        2 
   5   chr5_10556839     AAsi    A    G        0      0        2 
   5   chr5_10556839     AKia    A    G        0      0        2 
   5   chr5_10556839     AOna    A    G        0      0        2 
   5   chr5_10556839     ASom    A    G        0      0        2 
   5   chr5_10556839     HCab    A    G        1      2        2 
   5   chr5_10556839     HPrz    A    G        1      2        2 
   5   chr5_10556839     ZBoe    A    G        0      0        2 
   5   chr5_10556839     ZGre    A    G        0      0        2 
   5   chr5_10556839     ZHar    A    G        0      0        2 
   5   chr5_10556839   Sample    A    G        0      0        2 
   5   chr5_10559759     AAsi    A    T        0      0        2 
   5   chr5_10559759     AKia    A    T        0      0        2 
   5   chr5_10559759     AOna    A    T        0      0        2 
   5   chr5_10559759     ASom    A    T        0      0        2 
   5   chr5_10559759     HCab    A    T      0.5      1        2 
   5   chr5_10559759     HPrz    A    T        0      0        2 
   5   chr5_10559759     ZBoe    A    T        0      0        2 
   5   chr5_10559759     ZGre    A    T        0      0        2 
   5   chr5_10559759     ZHar    A    T        0      0        2 
   5   chr5_10559759   Sample    A    T        0      0        2 
   5   chr5_10561555     AAsi    G    A        0      0        2 
   5   chr5_10561555     AKia    G    A        1      2        2 
   5   chr5_10561555     AOna    G    A        0      0        2 
   5   chr5_10561555     ASom    G    A        0      0        2 
   5   chr5_10561555     HCab    G    A        0      0        2 
   5   chr5_10561555     HPrz    G    A        0      0        2 
   5   chr5_10561555     ZBoe    G    A        0      0        2 
   5   chr5_10561555     ZGre    G    A        0      0        2 
   5   chr5_10561555     ZHar    G    A        0      0        2 
   5   chr5_10561555   Sample    G    A        0      0        2 
   5   chr5_10565049     AAsi    G    A        0      0        2 
   5   chr5_10565049     AKia    G    A        0      0        2 
   5   chr5_10565049     AOna    G    A        0      0        2 
   5   chr5_10565049     ASom    G    A        0      0        2 
   5   chr5_10565049     HCab    G    A        0      0        2 
   5   chr5_10565049     HPrz    G    A        0      0        2 
   5   chr5_10565049     ZBoe    G    A        0      0        2 
   5   chr5_10565049     ZGre    G    A        0      0        2 
   5   chr5_10565049     ZHar    G    A        1      2        2 
   5   chr5_10565049   Sample    G    A        0      0        2 
   5   chr5_10565805     AAsi    C    T        0      0        2 
   5   chr5_10565805     AKia    C    T        0      0        2 
   5   chr5_10565805     AOna    C    T        0      0        2 
   5   chr5_10565805     ASom    C    T        0      0        2 
   5   chr5_10565805     HCab    C    T        0      0        2 
   5   chr5_10565805     HPrz    C    T        0      0        2 
   5   chr5_10565805     ZBoe    C    T        0      0        2 
   5   chr5_10565805     ZGre    C    T        0      0        2 
   5   chr5_10565805     ZHar    C    T        1      2        2 
   5   chr5_10565805   Sample    C    T        0      0        2 
   5   chr5_10574363     AAsi    G    A        0      0        2 
   5   chr5_10574363     AKia    G    A        0      0        2 
   5   chr5_10574363     AOna    G    A        0      0        2 
   5   chr5_10574363     ASom    G    A        0      0        2 
   5   chr5_10574363     HCab    G    A        0      0        2 
   5   chr5_10574363     HPrz    G    A        0      0        2 
   5   chr5_10574363     ZBoe    G    A        0      0        2 
   5   chr5_10574363     ZGre    G    A      0.5      1        2 
   5   chr5_10574363     ZHar    G    A        0      0        2 
   5   chr5_10574363   Sample    G    A        0      0        2 
   5   chr5_10577144     AAsi    A    G        0      0        2 
   5   chr5_10577144     AKia    A    G        0      0        2 
   5   chr5_10577144     AOna    A    G        0      0        2 
   5   chr5_10577144     ASom    A    G        0      0        2 
   5   chr5_10577144     HCab    A    G        1      2        2 
   5   chr5_10577144     HPrz    A    G        1      2        2 
   5   chr5_10577144     ZBoe    A    G        0      0        2 
   5   chr5_10577144     ZGre    A    G        0      0        2 
   5   chr5_10577144     ZHar    A    G        0      0        2 
   5   chr5_10577144   Sample    A    G        0      0        2 
   5   chr5_10588861     AAsi    T    C        0      0        2 
   5   chr5_10588861     AKia    T    C        0      0        2 
   5   chr5_10588861     AOna    T    C        0      0        2 
   5   chr5_10588861     ASom    T    C        0      0        2 
   5   chr5_10588861     HCab    T    C        0      0        2 
   5   chr5_10588861     HPrz    T    C        1      2        2 
   5   chr5_10588861     ZBoe    T    C        0      0        2 
   5   chr5_10588861     ZGre    T    C        0      0        2 
   5   chr5_10588861     ZHar    T    C        0      0        2 
   5   chr5_10588861   Sample    T    C        0      0        2 
   5   chr5_10591333     AAsi    A    G        0      0        2 
   5   chr5_10591333     AKia    A    G        0      0        2 
   5   chr5_10591333     AOna    A    G        0      0        2 
   5   chr5_10591333     ASom    A    G        0      0        2 
   5   chr5_10591333     HCab    A    G        0      0        2 
   5   chr5_10591333     HPrz    A    G        1      2        2 
   5   chr5_10591333     ZBoe    A    G        0      0        2 
   5   chr5_10591333     ZGre    A    G        0      0        2 
   5   chr5_10591333     ZHar    A    G        0      0        2 
   5   chr5_10591333   Sample    A    G        0      0        2 
   5   chr5_10591775     AAsi    G    A        0      0        2 
   5   chr5_10591775     AKia    G    A        0      0        2 
   5   chr5_10591775     AOna    G    A        0      0        2 
   5   chr5_10591775     ASom    G    A        0      0        2 
   5   chr5_10591775     HCab    G    A      0.5      1        2 
   5   chr5_10591775     HPrz    G    A        0      0        2 
   5   chr5_10591775     ZBoe    G    A        0      0        2 
   5   chr5_10591775     ZGre    G    A        0      0        2 
   5   chr5_10591775     ZHar    G    A        0      0        2 
   5   chr5_10591775   Sample    G    A        0      0        2 
   5   chr5_10594153     AAsi    T    C        0      0        2 
   5   chr5_10594153     AKia    T    C        0      0        2 
   5   chr5_10594153     AOna    T    C        0      0        2 
   5   chr5_10594153     ASom    T    C        0      0        2 
   5   chr5_10594153     HCab    T    C        0      0        2 
   5   chr5_10594153     HPrz    T    C        0      0        2 
   5   chr5_10594153     ZBoe    T    C      0.5      1        2 
   5   chr5_10594153     ZGre    T    C        0      0        2 
   5   chr5_10594153     ZHar    T    C        0      0        2 
   5   chr5_10594153   Sample    T    C        0      0        2 
   5   chr5_10600749     AAsi    A    G        0      0        2 
   5   chr5_10600749     AKia    A    G      0.5      1        2 
   5   chr5_10600749     AOna    A    G        0      0        2 
   5   chr5_10600749     ASom    A    G        0      0        2 
   5   chr5_10600749     HCab    A    G        0      0        2 
   5   chr5_10600749     HPrz    A    G        0      0        2 
   5   chr5_10600749     ZBoe    A    G        0      0        2 
   5   chr5_10600749     ZGre    A    G        0      0        2 
   5   chr5_10600749     ZHar    A    G        0      0        2 
   5   chr5_10600749   Sample    A    G        0      0        2 
   5   chr5_10603772     AAsi    A    G        0      0        2 
   5   chr5_10603772     AKia    A    G        0      0        2 
   5   chr5_10603772     AOna    A    G        0      0        2 
   5   chr5_10603772     ASom    A    G        0      0        2 
   5   chr5_10603772     HCab    A    G        0      0        2 
   5   chr5_10603772     HPrz    A    G        0      0        2 
   5   chr5_10603772     ZBoe    A    G        0      0        2 
   5   chr5_10603772     ZGre    A    G        0      0        2 
   5   chr5_10603772     ZHar    A    G        1      2        2 
   5   chr5_10603772   Sample    A    G        0      0        2 
   5   chr5_10612121     AAsi    A    G        0      0        2 
   5   chr5_10612121     AKia    A    G      0.5      1        2 
   5   chr5_10612121     AOna    A    G      0.5      1        2 
   5   chr5_10612121     ASom    A    G        0      0        2 
   5   chr5_10612121     HCab    A    G        0      0        2 
   5   chr5_10612121     HPrz    A    G        0      0        2 
   5   chr5_10612121     ZBoe    A    G        0      0        2 
   5   chr5_10612121     ZGre    A    G        0      0        2 
   5   chr5_10612121     ZHar    A    G        0      0        2 
   5   chr5_10612121   Sample    A    G        0      0        2 
   5   chr5_10618590     AAsi    C    T        0      0        2 
   5   chr5_10618590     AKia    C    T        0      0        2 
   5   chr5_10618590     AOna    C    T        0      0        2 
   5   chr5_10618590     ASom    C    T        1      2        2 
   5   chr5_10618590     HCab    C    T        0      0        2 
   5   chr5_10618590     HPrz    C    T        0      0        2 
   5   chr5_10618590     ZBoe    C    T        0      0        2 
   5   chr5_10618590     ZGre    C    T        0      0        2 
   5   chr5_10618590     ZHar    C    T        0      0        2 
   5   chr5_10618590   Sample    C    T        0      0        2 
   5   chr5_10619209     AAsi    C    A        0      0        2 
   5   chr5_10619209     AKia    C    A        0      0        2 
   5   chr5_10619209     AOna    C    A        0      0        2 
   5   chr5_10619209     ASom    C    A        0      0        2 
   5   chr5_10619209     HCab    C    A        1      2        2 
   5   chr5_10619209     HPrz    C    A        1      2        2 
   5   chr5_10619209     ZBoe    C    A        0      0        2 
   5   chr5_10619209     ZGre    C    A        0      0        2 
   5   chr5_10619209     ZHar    C    A        0      0        2 
   5   chr5_10619209   Sample    C    A        0      0        2 
   5   chr5_10619640     AAsi    T    C        0      0        2 
   5   chr5_10619640     AKia    T    C        0      0        2 
   5   chr5_10619640     AOna    T    C        0      0        2 
   5   chr5_10619640     ASom    T    C        0      0        2 
   5   chr5_10619640     HCab    T    C        1      2        2 
   5   chr5_10619640     HPrz    T    C        1      2        2 
   5   chr5_10619640     ZBoe    T    C        0      0        2 
   5   chr5_10619640     ZGre    T    C        0      0        2 
   5   chr5_10619640     ZHar    T    C        0      0        2 
   5   chr5_10619640   Sample    T    C        0      0        2 
   5   chr5_10620327     AAsi    A    G        0      0        2 
   5   chr5_10620327     AKia    A    G        0      0        2 
   5   chr5_10620327     AOna    A    G        0      0        2 
   5   chr5_10620327     ASom    A    G        0      0        2 
   5   chr5_10620327     HCab    A    G        0      0        2 
   5   chr5_10620327     HPrz    A    G        0      0        2 
   5   chr5_10620327     ZBoe    A    G        1      2        2 
   5   chr5_10620327     ZGre    A    G        1      2        2 
   5   chr5_10620327     ZHar    A    G        1      2        2 
   5   chr5_10620327   Sample    A    G        0      0        2 
   5   chr5_10622715     AAsi    A    C        0      0        2 
   5   chr5_10622715     AKia    A    C        0      0        2 
   5   chr5_10622715     AOna    A    C        0      0        2 
   5   chr5_10622715     ASom    A    C        0      0        2 
   5   chr5_10622715     HCab    A    C        0      0        2 
   5   chr5_10622715     HPrz    A    C        0      0        2 
   5   chr5_10622715     ZBoe    A    C        0      0        2 
   5   chr5_10622715     ZGre    A    C        1      2        2 
   5   chr5_10622715     ZHar    A    C        0      0        2 
   5   chr5_10622715   Sample    A    C        0      0        2 
   5   chr5_10623540     AAsi    T    C        0      0        2 
   5   chr5_10623540     AKia    T    C        0      0        2 
   5   chr5_10623540     AOna    T    C        0      0        2 
   5   chr5_10623540     ASom    T    C        0      0        2 
   5   chr5_10623540     HCab    T    C        0      0        2 
   5   chr5_10623540     HPrz    T    C        0      0        2 
   5   chr5_10623540     ZBoe    T    C        0      0        2 
   5   chr5_10623540     ZGre    T    C        0      0        2 
   5   chr5_10623540     ZHar    T    C        1      2        2 
   5   chr5_10623540   Sample    T    C        0      0        2 
   5   chr5_10635168     AAsi    A    G        0      0        2 
   5   chr5_10635168     AKia    A    G        0      0        2 
   5   chr5_10635168     AOna    A    G        0      0        2 
   5   chr5_10635168     ASom    A    G        0      0        2 
   5   chr5_10635168     HCab    A    G        0      0        2 
   5   chr5_10635168     HPrz    A    G        0      0        2 
   5   chr5_10635168     ZBoe    A    G        0      0        2 
   5   chr5_10635168     ZGre    A    G        0      0        2 
   5   chr5_10635168     ZHar    A    G        1      2        2 
   5   chr5_10635168   Sample    A    G        0      0        2 
   5   chr5_10636685     AAsi    C    T        0      0        2 
   5   chr5_10636685     AKia    C    T        0      0        2 
   5   chr5_10636685     AOna    C    T        0      0        2 
   5   chr5_10636685     ASom    C    T        0      0        2 
   5   chr5_10636685     HCab    C    T      0.5      1        2 
   5   chr5_10636685     HPrz    C    T        1      2        2 
   5   chr5_10636685     ZBoe    C    T        0      0        2 
   5   chr5_10636685     ZGre    C    T        0      0        2 
   5   chr5_10636685     ZHar    C    T        0      0        2 
   5   chr5_10636685   Sample    C    T        0      0        2 
   5   chr5_10639048     AAsi    T    C        0      0        2 
   5   chr5_10639048     AKia    T    C        0      0        2 
   5   chr5_10639048     AOna    T    C        0      0        2 
   5   chr5_10639048     ASom    T    C        0      0        2 
   5   chr5_10639048     HCab    T    C        0      0        2 
   5   chr5_10639048     HPrz    T    C        0      0        2 
   5   chr5_10639048     ZBoe    T    C        1      2        2 
   5   chr5_10639048     ZGre    T    C        1      2        2 
   5   chr5_10639048     ZHar    T    C        1      2        2 
   5   chr5_10639048   Sample    T    C        0      0        2 
   5   chr5_10644220     AAsi    T    C        0      0        2 
   5   chr5_10644220     AKia    T    C        1      2        2 
   5   chr5_10644220     AOna    T    C        0      0        2 
   5   chr5_10644220     ASom    T    C        0      0        2 
   5   chr5_10644220     HCab    T    C        0      0        2 
   5   chr5_10644220     HPrz    T    C        0      0        2 
   5   chr5_10644220     ZBoe    T    C        0      0        2 
   5   chr5_10644220     ZGre    T    C        0      0        2 
   5   chr5_10644220     ZHar    T    C        0      0        2 
   5   chr5_10644220   Sample    T    C        0      0        2 
   5   chr5_10651158     AAsi    T    C        0      0        2 
   5   chr5_10651158     AKia    T    C        0      0        2 
   5   chr5_10651158     AOna    T    C        1      2        2 
   5   chr5_10651158     ASom    T    C        0      0        2 
   5   chr5_10651158     HCab    T    C        0      0        2 
   5   chr5_10651158     HPrz    T    C        0      0        2 
   5   chr5_10651158     ZBoe    T    C        0      0        2 
   5   chr5_10651158     ZGre    T    C        0      0        2 
   5   chr5_10651158     ZHar    T    C        0      0        2 
   5   chr5_10651158   Sample    T    C        0      0        2 
   5   chr5_10651521     AAsi    G    A        0      0        2 
   5   chr5_10651521     AKia    G    A        0      0        2 
   5   chr5_10651521     AOna    G    A        0      0        2 
   5   chr5_10651521     ASom    G    A        0      0        2 
   5   chr5_10651521     HCab    G    A        0      0        2 
   5   chr5_10651521     HPrz    G    A        1      2        2 
   5   chr5_10651521     ZBoe    G    A        0      0        2 
   5   chr5_10651521     ZGre    G    A        0      0        2 
   5   chr5_10651521     ZHar    G    A        0      0        2 
   5   chr5_10651521   Sample    G    A        0      0        2 
   5   chr5_10652546     AAsi    A    G        0      0        2 
   5   chr5_10652546     AKia    A    G      0.5      1        2 
   5   chr5_10652546     AOna    A    G        0      0        2 
   5   chr5_10652546     ASom    A    G        0      0        2 
   5   chr5_10652546     HCab    A    G        0      0        2 
   5   chr5_10652546     HPrz    A    G        0      0        2 
   5   chr5_10652546     ZBoe    A    G        0      0        2 
   5   chr5_10652546     ZGre    A    G        0      0        2 
   5   chr5_10652546     ZHar    A    G        0      0        2 
   5   chr5_10652546   Sample    A    G        0      0        2 
   5   chr5_10664424     AAsi    G    A        0      0        2 
   5   chr5_10664424     AKia    G    A        0      0        2 
   5   chr5_10664424     AOna    G    A        0      0        2 
   5   chr5_10664424     ASom    G    A        0      0        2 
   5   chr5_10664424     HCab    G    A        0      0        2 
   5   chr5_10664424     HPrz    G    A        0      0        2 
   5   chr5_10664424     ZBoe    G    A      0.5      1        2 
   5   chr5_10664424     ZGre    G    A        0      0        2 
   5   chr5_10664424     ZHar    G    A        0      0        2 
   5   chr5_10664424   Sample    G    A        0      0        2 
   5   chr5_10665387     AAsi    G    A        0      0        2 
   5   chr5_10665387     AKia    G    A        0      0        2 
   5   chr5_10665387     AOna    G    A      0.5      1        2 
   5   chr5_10665387     ASom    G    A        0      0        2 
   5   chr5_10665387     HCab    G    A        0      0        2 
   5   chr5_10665387     HPrz    G    A        0      0        2 
   5   chr5_10665387     ZBoe    G    A        0      0        2 
   5   chr5_10665387     ZGre    G    A        0      0        2 
   5   chr5_10665387     ZHar    G    A        0      0        2 
   5   chr5_10665387   Sample    G    A        0      0        2 
   5   chr5_10669010     AAsi    A    G        0      0        2 
   5   chr5_10669010     AKia    A    G        0      0        2 
   5   chr5_10669010     AOna    A    G      0.5      1        2 
   5   chr5_10669010     ASom    A    G        0      0        2 
   5   chr5_10669010     HCab    A    G        0      0        2 
   5   chr5_10669010     HPrz    A    G        0      0        2 
   5   chr5_10669010     ZBoe    A    G        0      0        2 
   5   chr5_10669010     ZGre    A    G        0      0        2 
   5   chr5_10669010     ZHar    A    G        0      0        2 
   5   chr5_10669010   Sample    A    G        0      0        2 
   5   chr5_10670506     AAsi    C    T        0      0        2 
   5   chr5_10670506     AKia    C    T      0.5      1        2 
   5   chr5_10670506     AOna    C    T        0      0        2 
   5   chr5_10670506     ASom    C    T        0      0        2 
   5   chr5_10670506     HCab    C    T        1      2        2 
   5   chr5_10670506     HPrz    C    T        1      2        2 
   5   chr5_10670506     ZBoe    C    T        0      0        2 
   5   chr5_10670506     ZGre    C    T        1      2        2 
   5   chr5_10670506     ZHar    C    T        0      0        2 
   5   chr5_10670506   Sample    C    T        0      0        2 
   5   chr5_10672120     AAsi    A    G        0      0        2 
   5   chr5_10672120     AKia    A    G        0      0        2 
   5   chr5_10672120     AOna    A    G        0      0        2 
   5   chr5_10672120     ASom    A    G        0      0        2 
   5   chr5_10672120     HCab    A    G        1      2        2 
   5   chr5_10672120     HPrz    A    G        1      2        2 
   5   chr5_10672120     ZBoe    A    G        0      0        2 
   5   chr5_10672120     ZGre    A    G        0      0        2 
   5   chr5_10672120     ZHar    A    G        0      0        2 
   5   chr5_10672120   Sample    A    G        0      0        2 
   5   chr5_10673367     AAsi    C    G        1      2        2 
   5   chr5_10673367     AKia    C    G        0      0        2 
   5   chr5_10673367     AOna    C    G        0      0        2 
   5   chr5_10673367     ASom    C    G        1      2        2 
   5   chr5_10673367     HCab    C    G        0      0        2 
   5   chr5_10673367     HPrz    C    G        0      0        2 
   5   chr5_10673367     ZBoe    C    G        0      0        2 
   5   chr5_10673367     ZGre    C    G        0      0        2 
   5   chr5_10673367     ZHar    C    G        0      0        2 
   5   chr5_10673367   Sample    C    G        1      2        2 
   5   chr5_10681243     AAsi    T    C        0      0        2 
   5   chr5_10681243     AKia    T    C        0      0        2 
   5   chr5_10681243     AOna    T    C        0      0        2 
   5   chr5_10681243     ASom    T    C        0      0        2 
   5   chr5_10681243     HCab    T    C        1      2        2 
   5   chr5_10681243     HPrz    T    C        1      2        2 
   5   chr5_10681243     ZBoe    T    C        0      0        2 
   5   chr5_10681243     ZGre    T    C        0      0        2 
   5   chr5_10681243     ZHar    T    C        0      0        2 
   5   chr5_10681243   Sample    T    C        0      0        2 
   5   chr5_10682457     AAsi    C    G        0      0        2 
   5   chr5_10682457     AKia    C    G        0      0        2 
   5   chr5_10682457     AOna    C    G        0      0        2 
   5   chr5_10682457     ASom    C    G        0      0        2 
   5   chr5_10682457     HCab    C    G        0      0        2 
   5   chr5_10682457     HPrz    C    G        0      0        2 
   5   chr5_10682457     ZBoe    C    G        1      2        2 
   5   chr5_10682457     ZGre    C    G        1      2        2 
   5   chr5_10682457     ZHar    C    G        1      2        2 
   5   chr5_10682457   Sample    C    G        0      0        2 
   5   chr5_10688895     AAsi    A    T        0      0        2 
   5   chr5_10688895     AKia    A    T        0      0        2 
   5   chr5_10688895     AOna    A    T        0      0        2 
   5   chr5_10688895     ASom    A    T        0      0        2 
   5   chr5_10688895     HCab    A    T        0      0        2 
   5   chr5_10688895     HPrz    A    T        1      2        2 
   5   chr5_10688895     ZBoe    A    T        0      0        2 
   5   chr5_10688895     ZGre    A    T        0      0        2 
   5   chr5_10688895     ZHar    A    T        0      0        2 
   5   chr5_10688895   Sample    A    T        0      0        2 
   5   chr5_10696412     AAsi    T    C        0      0        2 
   5   chr5_10696412     AKia    T    C        0      0        2 
   5   chr5_10696412     AOna    T    C        0      0        2 
   5   chr5_10696412     ASom    T    C        0      0        2 
   5   chr5_10696412     HCab    T    C        0      0        2 
   5   chr5_10696412     HPrz    T    C        0      0        2 
   5   chr5_10696412     ZBoe    T    C        1      2        2 
   5   chr5_10696412     ZGre    T    C        0      0        2 
   5   chr5_10696412     ZHar    T    C        0      0        2 
   5   chr5_10696412   Sample    T    C        0      0        2 
   5   chr5_10696592     AAsi    G    A        1      2        2 
   5   chr5_10696592     AKia    G    A        0      0        2 
```
