## Supplementary File 4. Zonkey (Schubert et al. 2017) report for donkey specimen Ancient4. for "No genetic evidence yet for hinnies at Mazongshan (400-160 BCE), northwestern China": incl_ts.frq.strat (part 74 of 298)

```
   5   chr5_10696592     AOna    G    A        0      0        2 
   5   chr5_10696592     ASom    G    A        1      2        2 
   5   chr5_10696592     HCab    G    A        0      0        2 
   5   chr5_10696592     HPrz    G    A        0      0        2 
   5   chr5_10696592     ZBoe    G    A        0      0        2 
   5   chr5_10696592     ZGre    G    A        0      0        2 
   5   chr5_10696592     ZHar    G    A        0      0        2 
   5   chr5_10696592   Sample    G    A        1      2        2 
   5   chr5_10696699     AAsi    A    C        0      0        2 
   5   chr5_10696699     AKia    A    C        0      0        2 
   5   chr5_10696699     AOna    A    C        0      0        2 
   5   chr5_10696699     ASom    A    C        0      0        2 
   5   chr5_10696699     HCab    A    C        1      2        2 
   5   chr5_10696699     HPrz    A    C        1      2        2 
   5   chr5_10696699     ZBoe    A    C        0      0        2 
   5   chr5_10696699     ZGre    A    C        0      0        2 
   5   chr5_10696699     ZHar    A    C        0      0        2 
   5   chr5_10696699   Sample    A    C        0      0        2 
   5   chr5_10698635     AAsi    C    A        0      0        2 
   5   chr5_10698635     AKia    C    A        0      0        2 
   5   chr5_10698635     AOna    C    A        0      0        2 
   5   chr5_10698635     ASom    C    A        0      0        2 
   5   chr5_10698635     HCab    C    A        0      0        2 
   5   chr5_10698635     HPrz    C    A      0.5      1        2 
   5   chr5_10698635     ZBoe    C    A        0      0        2 
   5   chr5_10698635     ZGre    C    A        0      0        2 
   5   chr5_10698635     ZHar    C    A        0      0        2 
   5   chr5_10698635   Sample    C    A        0      0        2 
   5   chr5_10698669     AAsi    T    C        1      2        2 
   5   chr5_10698669     AKia    T    C      0.5      1        2 
   5   chr5_10698669     AOna    T    C        1      2        2 
   5   chr5_10698669     ASom    T    C        1      2        2 
   5   chr5_10698669     HCab    T    C        0      0        2 
   5   chr5_10698669     HPrz    T    C        0      0        2 
   5   chr5_10698669     ZBoe    T    C        0      0        2 
   5   chr5_10698669     ZGre    T    C        0      0        2 
   5   chr5_10698669     ZHar    T    C        0      0        2 
   5   chr5_10698669   Sample    T    C        1      2        2 
   5   chr5_10705627     AAsi    G    A        0      0        2 
   5   chr5_10705627     AKia    G    A        0      0        2 
   5   chr5_10705627     AOna    G    A        0      0        2 
   5   chr5_10705627     ASom    G    A        0      0        2 
   5   chr5_10705627     HCab    G    A        1      2        2 
   5   chr5_10705627     HPrz    G    A        1      2        2 
   5   chr5_10705627     ZBoe    G    A        0      0        2 
   5   chr5_10705627     ZGre    G    A        0      0        2 
   5   chr5_10705627     ZHar    G    A        0      0        2 
   5   chr5_10705627   Sample    G    A        0      0        2 
   5   chr5_10706776     AAsi    G    A        0      0        2 
   5   chr5_10706776     AKia    G    A        0      0        2 
   5   chr5_10706776     AOna    G    A        0      0        2 
   5   chr5_10706776     ASom    G    A        0      0        2 
   5   chr5_10706776     HCab    G    A        0      0        2 
   5   chr5_10706776     HPrz    G    A        0      0        2 
   5   chr5_10706776     ZBoe    G    A        0      0        2 
   5   chr5_10706776     ZGre    G    A        1      2        2 
   5   chr5_10706776     ZHar    G    A        0      0        2 
   5   chr5_10706776   Sample    G    A        0      0        2 
   5   chr5_10719058     AAsi    A    T      0.5      1        2 
   5   chr5_10719058     AKia    A    T        0      0        2 
   5   chr5_10719058     AOna    A    T        0      0        2 
   5   chr5_10719058     ASom    A    T        0      0        2 
   5   chr5_10719058     HCab    A    T        0      0        2 
   5   chr5_10719058     HPrz    A    T        0      0        2 
   5   chr5_10719058     ZBoe    A    T        0      0        2 
   5   chr5_10719058     ZGre    A    T        0      0        2 
   5   chr5_10719058     ZHar    A    T        0      0        2 
   5   chr5_10719058   Sample    A    T        0      0        2 
   5   chr5_10719136     AAsi    T    C        0      0        2 
   5   chr5_10719136     AKia    T    C      0.5      1        2 
   5   chr5_10719136     AOna    T    C        0      0        2 
   5   chr5_10719136     ASom    T    C        0      0        2 
   5   chr5_10719136     HCab    T    C        0      0        2 
   5   chr5_10719136     HPrz    T    C        0      0        2 
   5   chr5_10719136     ZBoe    T    C        0      0        2 
   5   chr5_10719136     ZGre    T    C        0      0        2 
   5   chr5_10719136     ZHar    T    C        0      0        2 
   5   chr5_10719136   Sample    T    C        0      0        2 
   5   chr5_10735977     AAsi    T    G        0      0        2 
   5   chr5_10735977     AKia    T    G        0      0        2 
   5   chr5_10735977     AOna    T    G        0      0        2 
   5   chr5_10735977     ASom    T    G        0      0        2 
   5   chr5_10735977     HCab    T    G        0      0        2 
   5   chr5_10735977     HPrz    T    G        0      0        2 
   5   chr5_10735977     ZBoe    T    G      0.5      1        2 
   5   chr5_10735977     ZGre    T    G        0      0        2 
   5   chr5_10735977     ZHar    T    G        0      0        2 
   5   chr5_10735977   Sample    T    G        0      0        2 
   5   chr5_10738002     AAsi    A    G      0.5      1        2 
   5   chr5_10738002     AKia    A    G        0      0        2 
   5   chr5_10738002     AOna    A    G        0      0        2 
   5   chr5_10738002     ASom    A    G        0      0        2 
   5   chr5_10738002     HCab    A    G        0      0        2 
   5   chr5_10738002     HPrz    A    G        0      0        2 
   5   chr5_10738002     ZBoe    A    G        0      0        2 
   5   chr5_10738002     ZGre    A    G        0      0        2 
   5   chr5_10738002     ZHar    A    G        0      0        2 
   5   chr5_10738002   Sample    A    G        0      0        2 
   5   chr5_10739211     AAsi    A    G        0      0        2 
   5   chr5_10739211     AKia    A    G        0      0        2 
   5   chr5_10739211     AOna    A    G        0      0        2 
   5   chr5_10739211     ASom    A    G        0      0        2 
   5   chr5_10739211     HCab    A    G        1      2        2 
   5   chr5_10739211     HPrz    A    G        1      2        2 
   5   chr5_10739211     ZBoe    A    G        0      0        2 
   5   chr5_10739211     ZGre    A    G        0      0        2 
   5   chr5_10739211     ZHar    A    G        0      0        2 
   5   chr5_10739211   Sample    A    G        0      0        2 
   5   chr5_10749653     AAsi    A    G        0      0        2 
   5   chr5_10749653     AKia    A    G        0      0        2 
   5   chr5_10749653     AOna    A    G        0      0        2 
   5   chr5_10749653     ASom    A    G        0      0        2 
   5   chr5_10749653     HCab    A    G      0.5      1        2 
   5   chr5_10749653     HPrz    A    G      0.5      1        2 
   5   chr5_10749653     ZBoe    A    G        0      0        2 
   5   chr5_10749653     ZGre    A    G        0      0        2 
   5   chr5_10749653     ZHar    A    G        0      0        2 
   5   chr5_10749653   Sample    A    G        0      0        2 
   5   chr5_10752429     AAsi    C    T      0.5      1        2 
   5   chr5_10752429     AKia    C    T        0      0        2 
   5   chr5_10752429     AOna    C    T        0      0        2 
   5   chr5_10752429     ASom    C    T        1      2        2 
   5   chr5_10752429     HCab    C    T        0      0        2 
   5   chr5_10752429     HPrz    C    T        0      0        2 
   5   chr5_10752429     ZBoe    C    T        0      0        2 
   5   chr5_10752429     ZGre    C    T        0      0        2 
   5   chr5_10752429     ZHar    C    T        0      0        2 
   5   chr5_10752429   Sample    C    T        0      0        2 
   5   chr5_10754457     AAsi    A    G        0      0        2 
   5   chr5_10754457     AKia    A    G        1      2        2 
   5   chr5_10754457     AOna    A    G        0      0        2 
   5   chr5_10754457     ASom    A    G        0      0        2 
   5   chr5_10754457     HCab    A    G        0      0        2 
   5   chr5_10754457     HPrz    A    G        0      0        2 
   5   chr5_10754457     ZBoe    A    G        0      0        2 
   5   chr5_10754457     ZGre    A    G        0      0        2 
   5   chr5_10754457     ZHar    A    G        0      0        2 
   5   chr5_10754457   Sample    A    G        0      0        2 
   5   chr5_10769389     AAsi    A    C        0      0        2 
   5   chr5_10769389     AKia    A    C        0      0        2 
   5   chr5_10769389     AOna    A    C        0      0        2 
   5   chr5_10769389     ASom    A    C        0      0        2 
   5   chr5_10769389     HCab    A    C      0.5      1        2 
   5   chr5_10769389     HPrz    A    C        0      0        2 
   5   chr5_10769389     ZBoe    A    C        0      0        2 
   5   chr5_10769389     ZGre    A    C        0      0        2 
   5   chr5_10769389     ZHar    A    C        0      0        2 
   5   chr5_10769389   Sample    A    C        0      0        2 
   5   chr5_10772843     AAsi    G    A        0      0        2 
   5   chr5_10772843     AKia    G    A        0      0        2 
   5   chr5_10772843     AOna    G    A        0      0        2 
   5   chr5_10772843     ASom    G    A        0      0        2 
   5   chr5_10772843     HCab    G    A        1      2        2 
   5   chr5_10772843     HPrz    G    A        1      2        2 
   5   chr5_10772843     ZBoe    G    A        0      0        2 
   5   chr5_10772843     ZGre    G    A        0      0        2 
   5   chr5_10772843     ZHar    G    A        0      0        2 
   5   chr5_10772843   Sample    G    A        0      0        2 
   5   chr5_10772986     AAsi    T    C        0      0        2 
   5   chr5_10772986     AKia    T    C        0      0        2 
   5   chr5_10772986     AOna    T    C      0.5      1        2 
   5   chr5_10772986     ASom    T    C        0      0        2 
   5   chr5_10772986     HCab    T    C        0      0        2 
   5   chr5_10772986     HPrz    T    C        0      0        2 
   5   chr5_10772986     ZBoe    T    C        0      0        2 
   5   chr5_10772986     ZGre    T    C        0      0        2 
   5   chr5_10772986     ZHar    T    C        0      0        2 
   5   chr5_10772986   Sample    T    C        0      0        2 
   5   chr5_10779816     AAsi    T    C        0      0        2 
   5   chr5_10779816     AKia    T    C        0      0        2 
   5   chr5_10779816     AOna    T    C        0      0        2 
   5   chr5_10779816     ASom    T    C        0      0        2 
   5   chr5_10779816     HCab    T    C      0.5      1        2 
   5   chr5_10779816     HPrz    T    C        1      2        2 
   5   chr5_10779816     ZBoe    T    C        0      0        2 
   5   chr5_10779816     ZGre    T    C        0      0        2 
   5   chr5_10779816     ZHar    T    C        0      0        2 
   5   chr5_10779816   Sample    T    C        0      0        2 
   5   chr5_10781564     AAsi    C    T        0      0        2 
   5   chr5_10781564     AKia    C    T        0      0        2 
   5   chr5_10781564     AOna    C    T        0      0        2 
   5   chr5_10781564     ASom    C    T        0      0        2 
   5   chr5_10781564     HCab    C    T        0      0        2 
   5   chr5_10781564     HPrz    C    T        0      0        2 
   5   chr5_10781564     ZBoe    C    T        0      0        2 
   5   chr5_10781564     ZGre    C    T        0      0        2 
   5   chr5_10781564     ZHar    C    T        1      2        2 
   5   chr5_10781564   Sample    C    T        0      0        2 
   5   chr5_10799508     AAsi    G    A        0      0        2 
   5   chr5_10799508     AKia    G    A        0      0        2 
   5   chr5_10799508     AOna    G    A        0      0        2 
   5   chr5_10799508     ASom    G    A        0      0        2 
   5   chr5_10799508     HCab    G    A        0      0        2 
   5   chr5_10799508     HPrz    G    A        0      0        2 
   5   chr5_10799508     ZBoe    G    A        0      0        2 
   5   chr5_10799508     ZGre    G    A        1      2        2 
   5   chr5_10799508     ZHar    G    A        0      0        2 
   5   chr5_10799508   Sample    G    A        0      0        2 
   5   chr5_10801441     AAsi    T    C        0      0        2 
   5   chr5_10801441     AKia    T    C        0      0        2 
   5   chr5_10801441     AOna    T    C        0      0        2 
   5   chr5_10801441     ASom    T    C        0      0        2 
   5   chr5_10801441     HCab    T    C        1      2        2 
   5   chr5_10801441     HPrz    T    C        1      2        2 
   5   chr5_10801441     ZBoe    T    C        0      0        2 
   5   chr5_10801441     ZGre    T    C        0      0        2 
   5   chr5_10801441     ZHar    T    C        0      0        2 
   5   chr5_10801441   Sample    T    C        0      0        2 
   5   chr5_10806439     AAsi    A    G        0      0        2 
   5   chr5_10806439     AKia    A    G        0      0        2 
   5   chr5_10806439     AOna    A    G      0.5      1        2 
   5   chr5_10806439     ASom    A    G        0      0        2 
   5   chr5_10806439     HCab    A    G        0      0        2 
   5   chr5_10806439     HPrz    A    G        0      0        2 
   5   chr5_10806439     ZBoe    A    G        0      0        2 
   5   chr5_10806439     ZGre    A    G        0      0        2 
   5   chr5_10806439     ZHar    A    G        0      0        2 
   5   chr5_10806439   Sample    A    G        0      0        2 
   5   chr5_10806915     AAsi    A    G        0      0        2 
   5   chr5_10806915     AKia    A    G        0      0        2 
   5   chr5_10806915     AOna    A    G        0      0        2 
   5   chr5_10806915     ASom    A    G        0      0        2 
   5   chr5_10806915     HCab    A    G        0      0        2 
   5   chr5_10806915     HPrz    A    G        0      0        2 
   5   chr5_10806915     ZBoe    A    G        0      0        2 
   5   chr5_10806915     ZGre    A    G      0.5      1        2 
   5   chr5_10806915     ZHar    A    G        0      0        2 
   5   chr5_10806915   Sample    A    G        0      0        2 
   5   chr5_10807436     AAsi    T    C        1      2        2 
   5   chr5_10807436     AKia    T    C        0      0        2 
   5   chr5_10807436     AOna    T    C        0      0        2 
   5   chr5_10807436     ASom    T    C        0      0        2 
   5   chr5_10807436     HCab    T    C        0      0        2 
   5   chr5_10807436     HPrz    T    C        0      0        2 
   5   chr5_10807436     ZBoe    T    C        0      0        2 
   5   chr5_10807436     ZGre    T    C        0      0        2 
   5   chr5_10807436     ZHar    T    C        0      0        2 
   5   chr5_10807436   Sample    T    C        1      2        2 
   5   chr5_10808190     AAsi    G    A        0      0        2 
   5   chr5_10808190     AKia    G    A        0      0        2 
   5   chr5_10808190     AOna    G    A        0      0        2 
   5   chr5_10808190     ASom    G    A        0      0        2 
   5   chr5_10808190     HCab    G    A      0.5      1        2 
   5   chr5_10808190     HPrz    G    A        0      0        2 
   5   chr5_10808190     ZBoe    G    A        0      0        2 
   5   chr5_10808190     ZGre    G    A        0      0        2 
   5   chr5_10808190     ZHar    G    A        0      0        2 
   5   chr5_10808190   Sample    G    A        0      0        2 
   5   chr5_10810181     AAsi    C    G        0      0        2 
   5   chr5_10810181     AKia    C    G        0      0        2 
   5   chr5_10810181     AOna    C    G        0      0        2 
   5   chr5_10810181     ASom    C    G        0      0        2 
   5   chr5_10810181     HCab    C    G        0      0        2 
   5   chr5_10810181     HPrz    C    G        0      0        2 
   5   chr5_10810181     ZBoe    C    G        0      0        2 
   5   chr5_10810181     ZGre    C    G      0.5      1        2 
   5   chr5_10810181     ZHar    C    G        0      0        2 
   5   chr5_10810181   Sample    C    G        0      0        2 
   5   chr5_10814277     AAsi    T    C        0      0        2 
   5   chr5_10814277     AKia    T    C        0      0        2 
   5   chr5_10814277     AOna    T    C        0      0        2 
   5   chr5_10814277     ASom    T    C        0      0        2 
   5   chr5_10814277     HCab    T    C        1      2        2 
   5   chr5_10814277     HPrz    T    C        1      2        2 
   5   chr5_10814277     ZBoe    T    C        0      0        2 
   5   chr5_10814277     ZGre    T    C        0      0        2 
   5   chr5_10814277     ZHar    T    C        0      0        2 
   5   chr5_10814277   Sample    T    C        0      0        2 
   5   chr5_10815015     AAsi    A    C        0      0        2 
   5   chr5_10815015     AKia    A    C        0      0        2 
   5   chr5_10815015     AOna    A    C        0      0        2 
   5   chr5_10815015     ASom    A    C        0      0        2 
   5   chr5_10815015     HCab    A    C        1      2        2 
   5   chr5_10815015     HPrz    A    C        1      2        2 
   5   chr5_10815015     ZBoe    A    C        0      0        2 
   5   chr5_10815015     ZGre    A    C        0      0        2 
   5   chr5_10815015     ZHar    A    C        0      0        2 
   5   chr5_10815015   Sample    A    C        0      0        2 
   5   chr5_10817481     AAsi    A    C        0      0        2 
   5   chr5_10817481     AKia    A    C        1      2        2 
   5   chr5_10817481     AOna    A    C        1      2        2 
   5   chr5_10817481     ASom    A    C        0      0        2 
   5   chr5_10817481     HCab    A    C        0      0        2 
   5   chr5_10817481     HPrz    A    C        0      0        2 
   5   chr5_10817481     ZBoe    A    C        0      0        2 
   5   chr5_10817481     ZGre    A    C        0      0        2 
   5   chr5_10817481     ZHar    A    C        0      0        2 
   5   chr5_10817481   Sample    A    C        0      0        2 
   5   chr5_10827084     AAsi    T    C        0      0        2 
   5   chr5_10827084     AKia    T    C        0      0        2 
   5   chr5_10827084     AOna    T    C        0      0        2 
   5   chr5_10827084     ASom    T    C        1      2        2 
   5   chr5_10827084     HCab    T    C        0      0        2 
   5   chr5_10827084     HPrz    T    C        0      0        2 
   5   chr5_10827084     ZBoe    T    C        0      0        2 
   5   chr5_10827084     ZGre    T    C        0      0        2 
   5   chr5_10827084     ZHar    T    C        0      0        2 
   5   chr5_10827084   Sample    T    C        0      0        2 
   5   chr5_10827569     AAsi    T    C        1      2        2 
   5   chr5_10827569     AKia    T    C        0      0        2 
   5   chr5_10827569     AOna    T    C        0      0        2 
   5   chr5_10827569     ASom    T    C        1      2        2 
   5   chr5_10827569     HCab    T    C        0      0        2 
   5   chr5_10827569     HPrz    T    C        0      0        2 
   5   chr5_10827569     ZBoe    T    C        1      2        2 
   5   chr5_10827569     ZGre    T    C        1      2        2 
   5   chr5_10827569     ZHar    T    C        0      0        2 
   5   chr5_10827569   Sample    T    C        1      2        2 
   5   chr5_10829553     AAsi    A    G        0      0        2 
   5   chr5_10829553     AKia    A    G        0      0        2 
   5   chr5_10829553     AOna    A    G        0      0        2 
   5   chr5_10829553     ASom    A    G        0      0        2 
   5   chr5_10829553     HCab    A    G        1      2        2 
   5   chr5_10829553     HPrz    A    G        1      2        2 
   5   chr5_10829553     ZBoe    A    G        0      0        2 
   5   chr5_10829553     ZGre    A    G        0      0        2 
   5   chr5_10829553     ZHar    A    G        0      0        2 
   5   chr5_10829553   Sample    A    G        0      0        2 
   5   chr5_10840079     AAsi    T    C        0      0        2 
   5   chr5_10840079     AKia    T    C        0      0        2 
   5   chr5_10840079     AOna    T    C        0      0        2 
   5   chr5_10840079     ASom    T    C        0      0        2 
   5   chr5_10840079     HCab    T    C      0.5      1        2 
   5   chr5_10840079     HPrz    T    C        0      0        2 
   5   chr5_10840079     ZBoe    T    C        0      0        2 
   5   chr5_10840079     ZGre    T    C        0      0        2 
   5   chr5_10840079     ZHar    T    C        0      0        2 
   5   chr5_10840079   Sample    T    C        0      0        2 
   5   chr5_10841935     AAsi    T    C        0      0        2 
   5   chr5_10841935     AKia    T    C        0      0        2 
   5   chr5_10841935     AOna    T    C      0.5      1        2 
   5   chr5_10841935     ASom    T    C        0      0        2 
   5   chr5_10841935     HCab    T    C        0      0        2 
   5   chr5_10841935     HPrz    T    C        0      0        2 
   5   chr5_10841935     ZBoe    T    C        0      0        2 
   5   chr5_10841935     ZGre    T    C        0      0        2 
   5   chr5_10841935     ZHar    T    C        0      0        2 
   5   chr5_10841935   Sample    T    C        0      0        2 
   5   chr5_10849685     AAsi    T    A        0      0        2 
   5   chr5_10849685     AKia    T    A        0      0        2 
   5   chr5_10849685     AOna    T    A        0      0        2 
   5   chr5_10849685     ASom    T    A        0      0        2 
   5   chr5_10849685     HCab    T    A        1      2        2 
   5   chr5_10849685     HPrz    T    A        0      0        2 
   5   chr5_10849685     ZBoe    T    A        0      0        2 
   5   chr5_10849685     ZGre    T    A        0      0        2 
   5   chr5_10849685     ZHar    T    A        0      0        2 
   5   chr5_10849685   Sample    T    A        0      0        2 
   5   chr5_10849815     AAsi    C    G        0      0        2 
   5   chr5_10849815     AKia    C    G        0      0        2 
   5   chr5_10849815     AOna    C    G        0      0        2 
   5   chr5_10849815     ASom    C    G        0      0        2 
   5   chr5_10849815     HCab    C    G      0.5      1        2 
   5   chr5_10849815     HPrz    C    G        0      0        2 
   5   chr5_10849815     ZBoe    C    G        0      0        2 
   5   chr5_10849815     ZGre    C    G        0      0        2 
   5   chr5_10849815     ZHar    C    G        0      0        2 
   5   chr5_10849815   Sample    C    G        0      0        2 
   5   chr5_10850975     AAsi    C    T        0      0        2 
   5   chr5_10850975     AKia    C    T        0      0        2 
   5   chr5_10850975     AOna    C    T      0.5      1        2 
   5   chr5_10850975     ASom    C    T        0      0        2 
   5   chr5_10850975     HCab    C    T        0      0        2 
   5   chr5_10850975     HPrz    C    T        0      0        2 
   5   chr5_10850975     ZBoe    C    T        0      0        2 
   5   chr5_10850975     ZGre    C    T        0      0        2 
   5   chr5_10850975     ZHar    C    T        0      0        2 
   5   chr5_10850975   Sample    C    T        0      0        2 
   5   chr5_10851748     AAsi    C    T        0      0        2 
   5   chr5_10851748     AKia    C    T        0      0        2 
   5   chr5_10851748     AOna    C    T        0      0        2 
   5   chr5_10851748     ASom    C    T        0      0        2 
   5   chr5_10851748     HCab    C    T        1      2        2 
   5   chr5_10851748     HPrz    C    T        1      2        2 
   5   chr5_10851748     ZBoe    C    T        0      0        2 
   5   chr5_10851748     ZGre    C    T        0      0        2 
   5   chr5_10851748     ZHar    C    T        0      0        2 
   5   chr5_10851748   Sample    C    T        0      0        2 
   5   chr5_10856085     AAsi    T    C        0      0        2 
   5   chr5_10856085     AKia    T    C        0      0        2 
   5   chr5_10856085     AOna    T    C        0      0        2 
   5   chr5_10856085     ASom    T    C        0      0        2 
   5   chr5_10856085     HCab    T    C        1      2        2 
   5   chr5_10856085     HPrz    T    C        1      2        2 
   5   chr5_10856085     ZBoe    T    C        0      0        2 
   5   chr5_10856085     ZGre    T    C        0      0        2 
   5   chr5_10856085     ZHar    T    C        0      0        2 
   5   chr5_10856085   Sample    T    C        0      0        2 
   5   chr5_10861298     AAsi    C    A        1      2        2 
   5   chr5_10861298     AKia    C    A        0      0        2 
   5   chr5_10861298     AOna    C    A        0      0        2 
   5   chr5_10861298     ASom    C    A        0      0        2 
   5   chr5_10861298     HCab    C    A        0      0        2 
   5   chr5_10861298     HPrz    C    A        0      0        2 
   5   chr5_10861298     ZBoe    C    A        0      0        2 
   5   chr5_10861298     ZGre    C    A        0      0        2 
   5   chr5_10861298     ZHar    C    A        0      0        2 
   5   chr5_10861298   Sample    C    A        0      0        2 
   5   chr5_10865920     AAsi    A    G        0      0        2 
   5   chr5_10865920     AKia    A    G        0      0        2 
   5   chr5_10865920     AOna    A    G        0      0        2 
   5   chr5_10865920     ASom    A    G        0      0        2 
   5   chr5_10865920     HCab    A    G        1      2        2 
   5   chr5_10865920     HPrz    A    G        1      2        2 
   5   chr5_10865920     ZBoe    A    G        0      0        2 
   5   chr5_10865920     ZGre    A    G        0      0        2 
   5   chr5_10865920     ZHar    A    G        0      0        2 
   5   chr5_10865920   Sample    A    G        0      0        2 
   5   chr5_10870161     AAsi    T    G        0      0        2 
   5   chr5_10870161     AKia    T    G        0      0        2 
   5   chr5_10870161     AOna    T    G        0      0        2 
   5   chr5_10870161     ASom    T    G        0      0        2 
   5   chr5_10870161     HCab    T    G        1      2        2 
   5   chr5_10870161     HPrz    T    G        1      2        2 
   5   chr5_10870161     ZBoe    T    G        0      0        2 
   5   chr5_10870161     ZGre    T    G        0      0        2 
   5   chr5_10870161     ZHar    T    G        0      0        2 
   5   chr5_10870161   Sample    T    G        0      0        2 
   5   chr5_10870201     AAsi    A    G        0      0        2 
   5   chr5_10870201     AKia    A    G        0      0        2 
   5   chr5_10870201     AOna    A    G        0      0        2 
   5   chr5_10870201     ASom    A    G        0      0        2 
   5   chr5_10870201     HCab    A    G        0      0        2 
   5   chr5_10870201     HPrz    A    G        0      0        2 
   5   chr5_10870201     ZBoe    A    G      0.5      1        2 
   5   chr5_10870201     ZGre    A    G        0      0        2 
   5   chr5_10870201     ZHar    A    G        0      0        2 
   5   chr5_10870201   Sample    A    G        0      0        2 
   5   chr5_10877026     AAsi    C    T        0      0        2 
   5   chr5_10877026     AKia    C    T        1      2        2 
   5   chr5_10877026     AOna    C    T        1      2        2 
   5   chr5_10877026     ASom    C    T        0      0        2 
   5   chr5_10877026     HCab    C    T        0      0        2 
   5   chr5_10877026     HPrz    C    T        0      0        2 
   5   chr5_10877026     ZBoe    C    T        0      0        2 
   5   chr5_10877026     ZGre    C    T        0      0        2 
   5   chr5_10877026     ZHar    C    T        0      0        2 
   5   chr5_10877026   Sample    C    T        0      0        2 
   5   chr5_10877329     AAsi    A    G        0      0        2 
   5   chr5_10877329     AKia    A    G        0      0        2 
   5   chr5_10877329     AOna    A    G        0      0        2 
   5   chr5_10877329     ASom    A    G        0      0        2 
   5   chr5_10877329     HCab    A    G        0      0        2 
   5   chr5_10877329     HPrz    A    G        0      0        2 
   5   chr5_10877329     ZBoe    A    G      0.5      1        2 
   5   chr5_10877329     ZGre    A    G        0      0        2 
   5   chr5_10877329     ZHar    A    G        0      0        2 
   5   chr5_10877329   Sample    A    G        0      0        2 
   5   chr5_10880770     AAsi    T    C        0      0        2 
   5   chr5_10880770     AKia    T    C        0      0        2 
   5   chr5_10880770     AOna    T    C      0.5      1        2 
   5   chr5_10880770     ASom    T    C        0      0        2 
   5   chr5_10880770     HCab    T    C        0      0        2 
   5   chr5_10880770     HPrz    T    C        0      0        2 
   5   chr5_10880770     ZBoe    T    C        0      0        2 
   5   chr5_10880770     ZGre    T    C        0      0        2 
   5   chr5_10880770     ZHar    T    C        0      0        2 
   5   chr5_10880770   Sample    T    C        0      0        2 
   5   chr5_10881441     AAsi    G    A        0      0        2 
   5   chr5_10881441     AKia    G    A        0      0        2 
   5   chr5_10881441     AOna    G    A        0      0        2 
   5   chr5_10881441     ASom    G    A        0      0        2 
   5   chr5_10881441     HCab    G    A        0      0        2 
   5   chr5_10881441     HPrz    G    A        1      2        2 
   5   chr5_10881441     ZBoe    G    A        0      0        2 
   5   chr5_10881441     ZGre    G    A        0      0        2 
   5   chr5_10881441     ZHar    G    A        0      0        2 
   5   chr5_10881441   Sample    G    A        0      0        2 
   5   chr5_10885447     AAsi    G    T        0      0        2 
   5   chr5_10885447     AKia    G    T        0      0        2 
   5   chr5_10885447     AOna    G    T        0      0        2 
   5   chr5_10885447     ASom    G    T        0      0        2 
   5   chr5_10885447     HCab    G    T        0      0        2 
   5   chr5_10885447     HPrz    G    T        0      0        2 
   5   chr5_10885447     ZBoe    G    T        1      2        2 
   5   chr5_10885447     ZGre    G    T        0      0        2 
   5   chr5_10885447     ZHar    G    T        0      0        2 
   5   chr5_10885447   Sample    G    T        0      0        2 
   5   chr5_10892222     AAsi    A    T        0      0        2 
   5   chr5_10892222     AKia    A    T        0      0        2 
   5   chr5_10892222     AOna    A    T        0      0        2 
   5   chr5_10892222     ASom    A    T        0      0        2 
   5   chr5_10892222     HCab    A    T        0      0        2 
   5   chr5_10892222     HPrz    A    T        0      0        2 
   5   chr5_10892222     ZBoe    A    T        1      2        2 
   5   chr5_10892222     ZGre    A    T        0      0        2 
   5   chr5_10892222     ZHar    A    T        0      0        2 
   5   chr5_10892222   Sample    A    T        0      0        2 
   5   chr5_10892451     AAsi    T    C        0      0        2 
   5   chr5_10892451     AKia    T    C        0      0        2 
   5   chr5_10892451     AOna    T    C        0      0        2 
   5   chr5_10892451     ASom    T    C        0      0        2 
   5   chr5_10892451     HCab    T    C      0.5      1        2 
   5   chr5_10892451     HPrz    T    C        0      0        2 
   5   chr5_10892451     ZBoe    T    C        0      0        2 
   5   chr5_10892451     ZGre    T    C        0      0        2 
   5   chr5_10892451     ZHar    T    C        0      0        2 
   5   chr5_10892451   Sample    T    C        0      0        2 
   5   chr5_10912777     AAsi    C    G        0      0        2 
   5   chr5_10912777     AKia    C    G        0      0        2 
   5   chr5_10912777     AOna    C    G        0      0        2 
   5   chr5_10912777     ASom    C    G        0      0        2 
   5   chr5_10912777     HCab    C    G      0.5      1        2 
   5   chr5_10912777     HPrz    C    G        0      0        2 
   5   chr5_10912777     ZBoe    C    G        0      0        2 
   5   chr5_10912777     ZGre    C    G        0      0        2 
   5   chr5_10912777     ZHar    C    G        0      0        2 
   5   chr5_10912777   Sample    C    G        0      0        2 
   5   chr5_10914735     AAsi    T    C        0      0        2 
   5   chr5_10914735     AKia    T    C        0      0        2 
   5   chr5_10914735     AOna    T    C        0      0        2 
   5   chr5_10914735     ASom    T    C        0      0        2 
   5   chr5_10914735     HCab    T    C        0      0        2 
   5   chr5_10914735     HPrz    T    C        0      0        2 
   5   chr5_10914735     ZBoe    T    C        0      0        2 
   5   chr5_10914735     ZGre    T    C        0      0        2 
   5   chr5_10914735     ZHar    T    C        1      2        2 
   5   chr5_10914735   Sample    T    C        0      0        2 
   5   chr5_10924505     AAsi    C    G        0      0        2 
   5   chr5_10924505     AKia    C    G        0      0        2 
   5   chr5_10924505     AOna    C    G        0      0        2 
   5   chr5_10924505     ASom    C    G        0      0        2 
   5   chr5_10924505     HCab    C    G        0      0        2 
   5   chr5_10924505     HPrz    C    G        0      0        2 
   5   chr5_10924505     ZBoe    C    G      0.5      1        2 
   5   chr5_10924505     ZGre    C    G        0      0        2 
   5   chr5_10924505     ZHar    C    G        0      0        2 
   5   chr5_10924505   Sample    C    G        0      0        2 
   5   chr5_10935124     AAsi    T    C        1      2        2 
   5   chr5_10935124     AKia    T    C        0      0        2 
   5   chr5_10935124     AOna    T    C        0      0        2 
   5   chr5_10935124     ASom    T    C        0      0        2 
   5   chr5_10935124     HCab    T    C        0      0        2 
   5   chr5_10935124     HPrz    T    C        0      0        2 
   5   chr5_10935124     ZBoe    T    C        0      0        2 
   5   chr5_10935124     ZGre    T    C        0      0        2 
   5   chr5_10935124     ZHar    T    C        0      0        2 
   5   chr5_10935124   Sample    T    C        0      0        2 
   5   chr5_10938039     AAsi    G    T        0      0        2 
   5   chr5_10938039     AKia    G    T        0      0        2 
   5   chr5_10938039     AOna    G    T        0      0        2 
   5   chr5_10938039     ASom    G    T        0      0        2 
   5   chr5_10938039     HCab    G    T        0      0        2 
   5   chr5_10938039     HPrz    G    T        0      0        2 
   5   chr5_10938039     ZBoe    G    T      0.5      1        2 
   5   chr5_10938039     ZGre    G    T        0      0        2 
   5   chr5_10938039     ZHar    G    T        0      0        2 
   5   chr5_10938039   Sample    G    T        0      0        2 
   5   chr5_10938683     AAsi    G    A        0      0        2 
   5   chr5_10938683     AKia    G    A        0      0        2 
   5   chr5_10938683     AOna    G    A        0      0        2 
   5   chr5_10938683     ASom    G    A        0      0        2 
   5   chr5_10938683     HCab    G    A        0      0        2 
   5   chr5_10938683     HPrz    G    A        0      0        2 
   5   chr5_10938683     ZBoe    G    A        0      0        2 
   5   chr5_10938683     ZGre    G    A      0.5      1        2 
   5   chr5_10938683     ZHar    G    A        0      0        2 
   5   chr5_10938683   Sample    G    A        0      0        2 
   5   chr5_10943243     AAsi    C    A      0.5      1        2 
   5   chr5_10943243     AKia    C    A        0      0        2 
   5   chr5_10943243     AOna    C    A        0      0        2 
   5   chr5_10943243     ASom    C    A        1      2        2 
   5   chr5_10943243     HCab    C    A        0      0        2 
   5   chr5_10943243     HPrz    C    A        0      0        2 
   5   chr5_10943243     ZBoe    C    A        0      0        2 
   5   chr5_10943243     ZGre    C    A        0      0        2 
   5   chr5_10943243     ZHar    C    A        0      0        2 
   5   chr5_10943243   Sample    C    A        0      0        2 
   5   chr5_10944810     AAsi    T    C        0      0        2 
   5   chr5_10944810     AKia    T    C        0      0        2 
   5   chr5_10944810     AOna    T    C        0      0        2 
   5   chr5_10944810     ASom    T    C        0      0        2 
   5   chr5_10944810     HCab    T    C        0      0        2 
   5   chr5_10944810     HPrz    T    C        0      0        2 
   5   chr5_10944810     ZBoe    T    C        1      2        2 
   5   chr5_10944810     ZGre    T    C        1      2        2 
   5   chr5_10944810     ZHar    T    C        0      0        2 
   5   chr5_10944810   Sample    T    C        0      0        2 
   5   chr5_10945558     AAsi    A    G        0      0        2 
   5   chr5_10945558     AKia    A    G        0      0        2 
   5   chr5_10945558     AOna    A    G        0      0        2 
   5   chr5_10945558     ASom    A    G        0      0        2 
   5   chr5_10945558     HCab    A    G        0      0        2 
   5   chr5_10945558     HPrz    A    G        0      0        2 
   5   chr5_10945558     ZBoe    A    G        0      0        2 
   5   chr5_10945558     ZGre    A    G        1      2        2 
   5   chr5_10945558     ZHar    A    G        0      0        2 
   5   chr5_10945558   Sample    A    G        0      0        2 
   5   chr5_10947875     AAsi    A    G        0      0        2 
   5   chr5_10947875     AKia    A    G        0      0        2 
   5   chr5_10947875     AOna    A    G        1      2        2 
   5   chr5_10947875     ASom    A    G        0      0        2 
   5   chr5_10947875     HCab    A    G        0      0        2 
   5   chr5_10947875     HPrz    A    G        0      0        2 
   5   chr5_10947875     ZBoe    A    G        0      0        2 
   5   chr5_10947875     ZGre    A    G        0      0        2 
   5   chr5_10947875     ZHar    A    G        0      0        2 
   5   chr5_10947875   Sample    A    G        0      0        2 
   5   chr5_10948652     AAsi    A    G        0      0        2 
   5   chr5_10948652     AKia    A    G      0.5      1        2 
   5   chr5_10948652     AOna    A    G        0      0        2 
   5   chr5_10948652     ASom    A    G        0      0        2 
   5   chr5_10948652     HCab    A    G        0      0        2 
   5   chr5_10948652     HPrz    A    G        0      0        2 
   5   chr5_10948652     ZBoe    A    G        0      0        2 
   5   chr5_10948652     ZGre    A    G        0      0        2 
   5   chr5_10948652     ZHar    A    G        0      0        2 
   5   chr5_10948652   Sample    A    G        0      0        2 
   5   chr5_10949620     AAsi    T    C      0.5      1        2 
   5   chr5_10949620     AKia    T    C        0      0        2 
   5   chr5_10949620     AOna    T    C        0      0        2 
   5   chr5_10949620     ASom    T    C        0      0        2 
   5   chr5_10949620     HCab    T    C        0      0        2 
   5   chr5_10949620     HPrz    T    C        0      0        2 
   5   chr5_10949620     ZBoe    T    C        0      0        2 
   5   chr5_10949620     ZGre    T    C        0      0        2 
   5   chr5_10949620     ZHar    T    C        0      0        2 
   5   chr5_10949620   Sample    T    C        0      0        2 
   5   chr5_10952743     AAsi    T    C        0      0        2 
   5   chr5_10952743     AKia    T    C        0      0        2 
   5   chr5_10952743     AOna    T    C        0      0        2 
   5   chr5_10952743     ASom    T    C        0      0        2 
   5   chr5_10952743     HCab    T    C        0      0        2 
   5   chr5_10952743     HPrz    T    C        1      2        2 
   5   chr5_10952743     ZBoe    T    C        1      2        2 
   5   chr5_10952743     ZGre    T    C        1      2        2 
   5   chr5_10952743     ZHar    T    C        1      2        2 
   5   chr5_10952743   Sample    T    C        0      0        2 
   5   chr5_10953662     AAsi    G    A        0      0        2 
   5   chr5_10953662     AKia    G    A        0      0        2 
   5   chr5_10953662     AOna    G    A        0      0        2 
   5   chr5_10953662     ASom    G    A        0      0        2 
   5   chr5_10953662     HCab    G    A        1      2        2 
   5   chr5_10953662     HPrz    G    A        0      0        2 
   5   chr5_10953662     ZBoe    G    A        0      0        2 
   5   chr5_10953662     ZGre    G    A        0      0        2 
   5   chr5_10953662     ZHar    G    A        0      0        2 
   5   chr5_10953662   Sample    G    A        0      0        2 
   5   chr5_10955033     AAsi    T    C        0      0        2 
   5   chr5_10955033     AKia    T    C        0      0        2 
   5   chr5_10955033     AOna    T    C        0      0        2 
   5   chr5_10955033     ASom    T    C        0      0        2 
   5   chr5_10955033     HCab    T    C        0      0        2 
   5   chr5_10955033     HPrz    T    C        0      0        2 
   5   chr5_10955033     ZBoe    T    C        1      2        2 
   5   chr5_10955033     ZGre    T    C        1      2        2 
   5   chr5_10955033     ZHar    T    C        1      2        2 
   5   chr5_10955033   Sample    T    C        0      0        2 
   5   chr5_10955757     AAsi    C    G      0.5      1        2 
   5   chr5_10955757     AKia    C    G        0      0        2 
   5   chr5_10955757     AOna    C    G        0      0        2 
   5   chr5_10955757     ASom    C    G        0      0        2 
   5   chr5_10955757     HCab    C    G        0      0        2 
   5   chr5_10955757     HPrz    C    G        0      0        2 
   5   chr5_10955757     ZBoe    C    G        0      0        2 
   5   chr5_10955757     ZGre    C    G        0      0        2 
   5   chr5_10955757     ZHar    C    G        0      0        2 
   5   chr5_10955757   Sample    C    G        0      0        2 
   5   chr5_10957345     AAsi    C    A        0      0        2 
   5   chr5_10957345     AKia    C    A      0.5      1        2 
   5   chr5_10957345     AOna    C    A      0.5      1        2 
   5   chr5_10957345     ASom    C    A        0      0        2 
   5   chr5_10957345     HCab    C    A        0      0        2 
   5   chr5_10957345     HPrz    C    A        0      0        2 
   5   chr5_10957345     ZBoe    C    A        0      0        2 
   5   chr5_10957345     ZGre    C    A        0      0        2 
   5   chr5_10957345     ZHar    C    A        0      0        2 
   5   chr5_10957345   Sample    C    A        0      0        2 
   5   chr5_10959027     AAsi    G    A        0      0        2 
   5   chr5_10959027     AKia    G    A        0      0        2 
   5   chr5_10959027     AOna    G    A        0      0        2 
   5   chr5_10959027     ASom    G    A        0      0        2 
   5   chr5_10959027     HCab    G    A        1      2        2 
   5   chr5_10959027     HPrz    G    A        1      2        2 
   5   chr5_10959027     ZBoe    G    A        0      0        2 
   5   chr5_10959027     ZGre    G    A        0      0        2 
   5   chr5_10959027     ZHar    G    A        0      0        2 
   5   chr5_10959027   Sample    G    A        0      0        2 
   5   chr5_10963081     AAsi    A    G        0      0        2 
   5   chr5_10963081     AKia    A    G        0      0        2 
   5   chr5_10963081     AOna    A    G        0      0        2 
   5   chr5_10963081     ASom    A    G        0      0        2 
   5   chr5_10963081     HCab    A    G        0      0        2 
   5   chr5_10963081     HPrz    A    G        0      0        2 
   5   chr5_10963081     ZBoe    A    G      0.5      1        2 
   5   chr5_10963081     ZGre    A    G        0      0        2 
   5   chr5_10963081     ZHar    A    G        0      0        2 
   5   chr5_10963081   Sample    A    G        0      0        2 
   5   chr5_10968945     AAsi    T    C        0      0        2 
   5   chr5_10968945     AKia    T    C        1      2        2 
   5   chr5_10968945     AOna    T    C      0.5      1        2 
   5   chr5_10968945     ASom    T    C        0      0        2 
   5   chr5_10968945     HCab    T    C        0      0        2 
   5   chr5_10968945     HPrz    T    C        0      0        2 
   5   chr5_10968945     ZBoe    T    C        0      0        2 
   5   chr5_10968945     ZGre    T    C        0      0        2 
   5   chr5_10968945     ZHar    T    C        0      0        2 
   5   chr5_10968945   Sample    T    C        0      0        2 
   5   chr5_10973285     AAsi    A    T        0      0        2 
   5   chr5_10973285     AKia    A    T        0      0        2 
   5   chr5_10973285     AOna    A    T        0      0        2 
   5   chr5_10973285     ASom    A    T        0      0        2 
   5   chr5_10973285     HCab    A    T        0      0        2 
   5   chr5_10973285     HPrz    A    T        0      0        2 
   5   chr5_10973285     ZBoe    A    T        1      2        2 
   5   chr5_10973285     ZGre    A    T        0      0        2 
   5   chr5_10973285     ZHar    A    T        0      0        2 
   5   chr5_10973285   Sample    A    T        0      0        2 
   5   chr5_10978424     AAsi    A    G        0      0        2 
   5   chr5_10978424     AKia    A    G        1      2        2 
   5   chr5_10978424     AOna    A    G        0      0        2 
   5   chr5_10978424     ASom    A    G        0      0        2 
   5   chr5_10978424     HCab    A    G        0      0        2 
   5   chr5_10978424     HPrz    A    G        0      0        2 
   5   chr5_10978424     ZBoe    A    G        0      0        2 
   5   chr5_10978424     ZGre    A    G        0      0        2 
   5   chr5_10978424     ZHar    A    G        0      0        2 
   5   chr5_10978424   Sample    A    G        0      0        2 
   5   chr5_10980618     AAsi    C    A        0      0        2 
   5   chr5_10980618     AKia    C    A        1      2        2 
   5   chr5_10980618     AOna    C    A        0      0        2 
   5   chr5_10980618     ASom    C    A        0      0        2 
   5   chr5_10980618     HCab    C    A        0      0        2 
   5   chr5_10980618     HPrz    C    A        0      0        2 
   5   chr5_10980618     ZBoe    C    A        0      0        2 
   5   chr5_10980618     ZGre    C    A        0      0        2 
   5   chr5_10980618     ZHar    C    A        0      0        2 
   5   chr5_10980618   Sample    C    A        0      0        2 
   5   chr5_10982981     AAsi    T    C        0      0        2 
   5   chr5_10982981     AKia    T    C        0      0        2 
   5   chr5_10982981     AOna    T    C      0.5      1        2 
   5   chr5_10982981     ASom    T    C        0      0        2 
   5   chr5_10982981     HCab    T    C        0      0        2 
   5   chr5_10982981     HPrz    T    C        0      0        2 
   5   chr5_10982981     ZBoe    T    C        0      0        2 
   5   chr5_10982981     ZGre    T    C        0      0        2 
   5   chr5_10982981     ZHar    T    C        0      0        2 
   5   chr5_10982981   Sample    T    C        0      0        2 
   5   chr5_10983624     AAsi    C    T        0      0        2 
   5   chr5_10983624     AKia    C    T        0      0        2 
   5   chr5_10983624     AOna    C    T        0      0        2 
   5   chr5_10983624     ASom    C    T        0      0        2 
   5   chr5_10983624     HCab    C    T        1      2        2 
   5   chr5_10983624     HPrz    C    T      0.5      1        2 
   5   chr5_10983624     ZBoe    C    T        0      0        2 
   5   chr5_10983624     ZGre    C    T        0      0        2 
   5   chr5_10983624     ZHar    C    T        0      0        2 
   5   chr5_10983624   Sample    C    T        0      0        2 
   5   chr5_10984319     AAsi    G    A        0      0        2 
   5   chr5_10984319     AKia    G    A        0      0        2 
   5   chr5_10984319     AOna    G    A        0      0        2 
   5   chr5_10984319     ASom    G    A        0      0        2 
   5   chr5_10984319     HCab    G    A        0      0        2 
   5   chr5_10984319     HPrz    G    A      0.5      1        2 
   5   chr5_10984319     ZBoe    G    A        0      0        2 
   5   chr5_10984319     ZGre    G    A        0      0        2 
   5   chr5_10984319     ZHar    G    A        0      0        2 
   5   chr5_10984319   Sample    G    A        0      0        2 
   5   chr5_10984823     AAsi    T    C        0      0        2 
   5   chr5_10984823     AKia    T    C        0      0        2 
   5   chr5_10984823     AOna    T    C        0      0        2 
   5   chr5_10984823     ASom    T    C        0      0        2 
   5   chr5_10984823     HCab    T    C        1      2        2 
   5   chr5_10984823     HPrz    T    C        1      2        2 
   5   chr5_10984823     ZBoe    T    C        0      0        2 
   5   chr5_10984823     ZGre    T    C        0      0        2 
   5   chr5_10984823     ZHar    T    C        1      2        2 
   5   chr5_10984823   Sample    T    C        0      0        2 
   5   chr5_10985646     AAsi    G    C        0      0        2 
   5   chr5_10985646     AKia    G    C        0      0        2 
   5   chr5_10985646     AOna    G    C        0      0        2 
   5   chr5_10985646     ASom    G    C        0      0        2 
   5   chr5_10985646     HCab    G    C      0.5      1        2 
   5   chr5_10985646     HPrz    G    C        0      0        2 
   5   chr5_10985646     ZBoe    G    C        0      0        2 
   5   chr5_10985646     ZGre    G    C        0      0        2 
   5   chr5_10985646     ZHar    G    C        0      0        2 
   5   chr5_10985646   Sample    G    C        0      0        2 
   5   chr5_10993236     AAsi    T    C        0      0        2 
   5   chr5_10993236     AKia    T    C        1      2        2 
   5   chr5_10993236     AOna    T    C        1      2        2 
   5   chr5_10993236     ASom    T    C        0      0        2 
   5   chr5_10993236     HCab    T    C        0      0        2 
   5   chr5_10993236     HPrz    T    C      0.5      1        2 
   5   chr5_10993236     ZBoe    T    C        0      0        2 
   5   chr5_10993236     ZGre    T    C      0.5      1        2 
   5   chr5_10993236     ZHar    T    C        1      2        2 
   5   chr5_10993236   Sample    T    C        0      0        2 
   5   chr5_10994679     AAsi    A    T        0      0        2 
   5   chr5_10994679     AKia    A    T        0      0        2 
   5   chr5_10994679     AOna    A    T        0      0        2 
   5   chr5_10994679     ASom    A    T        0      0        2 
   5   chr5_10994679     HCab    A    T        0      0        2 
   5   chr5_10994679     HPrz    A    T        0      0        2 
   5   chr5_10994679     ZBoe    A    T        0      0        2 
   5   chr5_10994679     ZGre    A    T        0      0        2 
   5   chr5_10994679     ZHar    A    T        1      2        2 
   5   chr5_10994679   Sample    A    T        0      0        2 
   5   chr5_10997551     AAsi    G    C        0      0        2 
   5   chr5_10997551     AKia    G    C        0      0        2 
   5   chr5_10997551     AOna    G    C        0      0        2 
   5   chr5_10997551     ASom    G    C        0      0        2 
   5   chr5_10997551     HCab    G    C        1      2        2 
   5   chr5_10997551     HPrz    G    C        1      2        2 
   5   chr5_10997551     ZBoe    G    C        0      0        2 
   5   chr5_10997551     ZGre    G    C        0      0        2 
   5   chr5_10997551     ZHar    G    C        0      0        2 
   5   chr5_10997551   Sample    G    C        0      0        2 
   5   chr5_10998132     AAsi    T    C        0      0        2 
   5   chr5_10998132     AKia    T    C        0      0        2 
   5   chr5_10998132     AOna    T    C        0      0        2 
   5   chr5_10998132     ASom    T    C        0      0        2 
   5   chr5_10998132     HCab    T    C        0      0        2 
   5   chr5_10998132     HPrz    T    C        0      0        2 
   5   chr5_10998132     ZBoe    T    C        1      2        2 
   5   chr5_10998132     ZGre    T    C        1      2        2 
   5   chr5_10998132     ZHar    T    C        1      2        2 
   5   chr5_10998132   Sample    T    C        0      0        2 
   5   chr5_10999049     AAsi    A    G        0      0        2 
   5   chr5_10999049     AKia    A    G        0      0        2 
   5   chr5_10999049     AOna    A    G        0      0        2 
   5   chr5_10999049     ASom    A    G        0      0        2 
   5   chr5_10999049     HCab    A    G        0      0        2 
   5   chr5_10999049     HPrz    A    G        0      0        2 
   5   chr5_10999049     ZBoe    A    G        0      0        2 
   5   chr5_10999049     ZGre    A    G      0.5      1        2 
   5   chr5_10999049     ZHar    A    G        0      0        2 
   5   chr5_10999049   Sample    A    G        0      0        2 
   5   chr5_11002425     AAsi    C    T        0      0        2 
   5   chr5_11002425     AKia    C    T        0      0        2 
   5   chr5_11002425     AOna    C    T        0      0        2 
   5   chr5_11002425     ASom    C    T        1      2        2 
   5   chr5_11002425     HCab    C    T        0      0        2 
   5   chr5_11002425     HPrz    C    T        0      0        2 
   5   chr5_11002425     ZBoe    C    T        0      0        2 
   5   chr5_11002425     ZGre    C    T        0      0        2 
   5   chr5_11002425     ZHar    C    T        0      0        2 
   5   chr5_11002425   Sample    C    T        0      0        2 
   5   chr5_11009267     AAsi    C    T      0.5      1        2 
   5   chr5_11009267     AKia    C    T        0      0        2 
   5   chr5_11009267     AOna    C    T        0      0        2 
   5   chr5_11009267     ASom    C    T        0      0        2 
   5   chr5_11009267     HCab    C    T        0      0        2 
   5   chr5_11009267     HPrz    C    T        0      0        2 
   5   chr5_11009267     ZBoe    C    T        0      0        2 
   5   chr5_11009267     ZGre    C    T        0      0        2 
   5   chr5_11009267     ZHar    C    T        0      0        2 
   5   chr5_11009267   Sample    C    T        0      0        2 
   5   chr5_11013374     AAsi    T    C        0      0        2 
   5   chr5_11013374     AKia    T    C        0      0        2 
   5   chr5_11013374     AOna    T    C        0      0        2 
   5   chr5_11013374     ASom    T    C        0      0        2 
   5   chr5_11013374     HCab    T    C        0      0        2 
   5   chr5_11013374     HPrz    T    C        0      0        2 
   5   chr5_11013374     ZBoe    T    C        0      0        2 
   5   chr5_11013374     ZGre    T    C        0      0        2 
   5   chr5_11013374     ZHar    T    C        1      2        2 
   5   chr5_11013374   Sample    T    C        0      0        2 
   5   chr5_11017693     AAsi    T    C        0      0        2 
   5   chr5_11017693     AKia    T    C        0      0        2 
   5   chr5_11017693     AOna    T    C        0      0        2 
   5   chr5_11017693     ASom    T    C        1      2        2 
   5   chr5_11017693     HCab    T    C        0      0        2 
   5   chr5_11017693     HPrz    T    C        0      0        2 
   5   chr5_11017693     ZBoe    T    C        0      0        2 
   5   chr5_11017693     ZGre    T    C        0      0        2 
   5   chr5_11017693     ZHar    T    C        0      0        2 
   5   chr5_11017693   Sample    T    C        0      0        2 
   5   chr5_11018471     AAsi    C    T        0      0        2 
   5   chr5_11018471     AKia    C    T        0      0        2 
   5   chr5_11018471     AOna    C    T        0      0        2 
   5   chr5_11018471     ASom    C    T        0      0        2 
   5   chr5_11018471     HCab    C    T        0      0        2 
   5   chr5_11018471     HPrz    C    T        0      0        2 
   5   chr5_11018471     ZBoe    C    T        1      2        2 
   5   chr5_11018471     ZGre    C    T        1      2        2 
   5   chr5_11018471     ZHar    C    T        1      2        2 
   5   chr5_11018471   Sample    C    T        0      0        2 
   5   chr5_11020069     AAsi    A    G        0      0        2 
   5   chr5_11020069     AKia    A    G        0      0        2 
   5   chr5_11020069     AOna    A    G        0      0        2 
   5   chr5_11020069     ASom    A    G        0      0        2 
   5   chr5_11020069     HCab    A    G        0      0        2 
   5   chr5_11020069     HPrz    A    G        0      0        2 
   5   chr5_11020069     ZBoe    A    G        0      0        2 
   5   chr5_11020069     ZGre    A    G        0      0        2 
   5   chr5_11020069     ZHar    A    G        1      2        2 
   5   chr5_11020069   Sample    A    G        0      0        2 
   5   chr5_11022992     AAsi    G    A        0      0        2 
   5   chr5_11022992     AKia    G    A        0      0        2 
   5   chr5_11022992     AOna    G    A        0      0        2 
   5   chr5_11022992     ASom    G    A        0      0        2 
   5   chr5_11022992     HCab    G    A        1      2        2 
   5   chr5_11022992     HPrz    G    A        1      2        2 
   5   chr5_11022992     ZBoe    G    A        0      0        2 
   5   chr5_11022992     ZGre    G    A        0      0        2 
   5   chr5_11022992     ZHar    G    A        0      0        2 
   5   chr5_11022992   Sample    G    A        0      0        2 
   5   chr5_11025129     AAsi    A    C        0      0        2 
   5   chr5_11025129     AKia    A    C        0      0        2 
   5   chr5_11025129     AOna    A    C        0      0        2 
   5   chr5_11025129     ASom    A    C        0      0        2 
   5   chr5_11025129     HCab    A    C        0      0        2 
   5   chr5_11025129     HPrz    A    C        1      2        2 
   5   chr5_11025129     ZBoe    A    C        0      0        2 
   5   chr5_11025129     ZGre    A    C        0      0        2 
   5   chr5_11025129     ZHar    A    C        0      0        2 
   5   chr5_11025129   Sample    A    C        0      0        2 
   5   chr5_11030802     AAsi    A    C        0      0        2 
   5   chr5_11030802     AKia    A    C        0      0        2 
   5   chr5_11030802     AOna    A    C        0      0        2 
   5   chr5_11030802     ASom    A    C        0      0        2 
   5   chr5_11030802     HCab    A    C        1      2        2 
   5   chr5_11030802     HPrz    A    C        1      2        2 
   5   chr5_11030802     ZBoe    A    C        0      0        2 
   5   chr5_11030802     ZGre    A    C        0      0        2 
   5   chr5_11030802     ZHar    A    C        0      0        2 
   5   chr5_11030802   Sample    A    C        0      0        2 
   5   chr5_11032525     AAsi    T    G        0      0        2 
   5   chr5_11032525     AKia    T    G      0.5      1        2 
   5   chr5_11032525     AOna    T    G        0      0        2 
   5   chr5_11032525     ASom    T    G        0      0        2 
   5   chr5_11032525     HCab    T    G        0      0        2 
   5   chr5_11032525     HPrz    T    G        0      0        2 
   5   chr5_11032525     ZBoe    T    G        0      0        2 
   5   chr5_11032525     ZGre    T    G        0      0        2 
   5   chr5_11032525     ZHar    T    G        0      0        2 
   5   chr5_11032525   Sample    T    G        0      0        2 
   5   chr5_11033603     AAsi    A    G        0      0        2 
   5   chr5_11033603     AKia    A    G      0.5      1        2 
   5   chr5_11033603     AOna    A    G        0      0        2 
   5   chr5_11033603     ASom    A    G        0      0        2 
   5   chr5_11033603     HCab    A    G        0      0        2 
   5   chr5_11033603     HPrz    A    G        0      0        2 
   5   chr5_11033603     ZBoe    A    G        0      0        2 
   5   chr5_11033603     ZGre    A    G        0      0        2 
   5   chr5_11033603     ZHar    A    G        0      0        2 
   5   chr5_11033603   Sample    A    G        0      0        2 
   5   chr5_11044447     AAsi    C    G        0      0        2 
   5   chr5_11044447     AKia    C    G        0      0        2 
   5   chr5_11044447     AOna    C    G        0      0        2 
   5   chr5_11044447     ASom    C    G        0      0        2 
   5   chr5_11044447     HCab    C    G        0      0        2 
   5   chr5_11044447     HPrz    C    G        0      0        2 
   5   chr5_11044447     ZBoe    C    G        0      0        2 
   5   chr5_11044447     ZGre    C    G        0      0        2 
   5   chr5_11044447     ZHar    C    G        1      2        2 
   5   chr5_11044447   Sample    C    G        0      0        2 
   5   chr5_11045444     AAsi    C    T        0      0        2 
   5   chr5_11045444     AKia    C    T        0      0        2 
   5   chr5_11045444     AOna    C    T        0      0        2 
   5   chr5_11045444     ASom    C    T        0      0        2 
   5   chr5_11045444     HCab    C    T        0      0        2 
   5   chr5_11045444     HPrz    C    T        0      0        2 
   5   chr5_11045444     ZBoe    C    T        0      0        2 
   5   chr5_11045444     ZGre    C    T      0.5      1        2 
   5   chr5_11045444     ZHar    C    T        0      0        2 
   5   chr5_11045444   Sample    C    T        0      0        2 
   5   chr5_11051924     AAsi    G    A        1      2        2 
   5   chr5_11051924     AKia    G    A        0      0        2 
   5   chr5_11051924     AOna    G    A        0      0        2 
   5   chr5_11051924     ASom    G    A        1      2        2 
   5   chr5_11051924     HCab    G    A        1      2        2 
   5   chr5_11051924     HPrz    G    A        1      2        2 
   5   chr5_11051924     ZBoe    G    A        0      0        2 
   5   chr5_11051924     ZGre    G    A        0      0        2 
   5   chr5_11051924     ZHar    G    A        0      0        2 
   5   chr5_11051924   Sample    G    A        1      2        2 
   5   chr5_11055441     AAsi    T    G        0      0        2 
   5   chr5_11055441     AKia    T    G        0      0        2 
   5   chr5_11055441     AOna    T    G        0      0        2 
   5   chr5_11055441     ASom    T    G        0      0        2 
   5   chr5_11055441     HCab    T    G        0      0        2 
   5   chr5_11055441     HPrz    T    G        0      0        2 
   5   chr5_11055441     ZBoe    T    G        0      0        2 
   5   chr5_11055441     ZGre    T    G      0.5      1        2 
   5   chr5_11055441     ZHar    T    G        0      0        2 
   5   chr5_11055441   Sample    T    G        0      0        2 
   5   chr5_11057925     AAsi    C    G        0      0        2 
   5   chr5_11057925     AKia    C    G        0      0        2 
   5   chr5_11057925     AOna    C    G        0      0        2 
   5   chr5_11057925     ASom    C    G        0      0        2 
   5   chr5_11057925     HCab    C    G        1      2        2 
   5   chr5_11057925     HPrz    C    G        1      2        2 
   5   chr5_11057925     ZBoe    C    G        0      0        2 
   5   chr5_11057925     ZGre    C    G        0      0        2 
   5   chr5_11057925     ZHar    C    G        0      0        2 
   5   chr5_11057925   Sample    C    G        0      0        2 
   5   chr5_11059330     AAsi    C    T        1      2        2 
   5   chr5_11059330     AKia    C    T        0      0        2 
   5   chr5_11059330     AOna    C    T        0      0        2 
   5   chr5_11059330     ASom    C    T        1      2        2 
   5   chr5_11059330     HCab    C    T        0      0        2 
   5   chr5_11059330     HPrz    C    T        0      0        2 
   5   chr5_11059330     ZBoe    C    T        0      0        2 
   5   chr5_11059330     ZGre    C    T        0      0        2 
   5   chr5_11059330     ZHar    C    T        0      0        2 
   5   chr5_11059330   Sample    C    T        1      2        2 
   5   chr5_11061558     AAsi    T    G        0      0        2 
   5   chr5_11061558     AKia    T    G        0      0        2 
   5   chr5_11061558     AOna    T    G        0      0        2 
   5   chr5_11061558     ASom    T    G        0      0        2 
   5   chr5_11061558     HCab    T    G        1      2        2 
   5   chr5_11061558     HPrz    T    G        1      2        2 
   5   chr5_11061558     ZBoe    T    G        0      0        2 
   5   chr5_11061558     ZGre    T    G        0      0        2 
   5   chr5_11061558     ZHar    T    G        0      0        2 
   5   chr5_11061558   Sample    T    G        0      0        2 
   5   chr5_11073911     AAsi    T    C        0      0        2 
   5   chr5_11073911     AKia    T    C        0      0        2 
   5   chr5_11073911     AOna    T    C        0      0        2 
   5   chr5_11073911     ASom    T    C        0      0        2 
   5   chr5_11073911     HCab    T    C        0      0        2 
   5   chr5_11073911     HPrz    T    C        0      0        2 
   5   chr5_11073911     ZBoe    T    C        0      0        2 
   5   chr5_11073911     ZGre    T    C      0.5      1        2 
   5   chr5_11073911     ZHar    T    C        0      0        2 
   5   chr5_11073911   Sample    T    C        0      0        2 
   5   chr5_11077671     AAsi    T    C        0      0        2 
   5   chr5_11077671     AKia    T    C        0      0        2 
   5   chr5_11077671     AOna    T    C        0      0        2 
   5   chr5_11077671     ASom    T    C        0      0        2 
   5   chr5_11077671     HCab    T    C        1      2        2 
   5   chr5_11077671     HPrz    T    C        1      2        2 
   5   chr5_11077671     ZBoe    T    C        0      0        2 
   5   chr5_11077671     ZGre    T    C        0      0        2 
   5   chr5_11077671     ZHar    T    C        0      0        2 
   5   chr5_11077671   Sample    T    C        0      0        2 
   5   chr5_11079735     AAsi    A    G        0      0        2 
   5   chr5_11079735     AKia    A    G        0      0        2 
   5   chr5_11079735     AOna    A    G        0      0        2 
   5   chr5_11079735     ASom    A    G        0      0        2 
   5   chr5_11079735     HCab    A    G        1      2        2 
   5   chr5_11079735     HPrz    A    G        1      2        2 
   5   chr5_11079735     ZBoe    A    G        0      0        2 
   5   chr5_11079735     ZGre    A    G        0      0        2 
   5   chr5_11079735     ZHar    A    G        0      0        2 
   5   chr5_11079735   Sample    A    G        0      0        2 
   5   chr5_11091802     AAsi    G    T        0      0        2 
   5   chr5_11091802     AKia    G    T        0      0        2 
   5   chr5_11091802     AOna    G    T        0      0        2 
   5   chr5_11091802     ASom    G    T        0      0        2 
   5   chr5_11091802     HCab    G    T        0      0        2 
   5   chr5_11091802     HPrz    G    T        0      0        2 
   5   chr5_11091802     ZBoe    G    T        0      0        2 
   5   chr5_11091802     ZGre    G    T      0.5      1        2 
   5   chr5_11091802     ZHar    G    T        0      0        2 
   5   chr5_11091802   Sample    G    T        0      0        2 
   5   chr5_11097512     AAsi    G    T        1      2        2 
   5   chr5_11097512     AKia    G    T        0      0        2 
   5   chr5_11097512     AOna    G    T        0      0        2 
   5   chr5_11097512     ASom    G    T        1      2        2 
   5   chr5_11097512     HCab    G    T        0      0        2 
   5   chr5_11097512     HPrz    G    T        0      0        2 
   5   chr5_11097512     ZBoe    G    T        0      0        2 
   5   chr5_11097512     ZGre    G    T        0      0        2 
   5   chr5_11097512     ZHar    G    T        0      0        2 
   5   chr5_11097512   Sample    G    T        0      0        2 
   5   chr5_11098258     AAsi    A    G      0.5      1        2 
   5   chr5_11098258     AKia    A    G        0      0        2 
   5   chr5_11098258     AOna    A    G        0      0        2 
   5   chr5_11098258     ASom    A    G        0      0        2 
   5   chr5_11098258     HCab    A    G        0      0        2 
   5   chr5_11098258     HPrz    A    G        0      0        2 
   5   chr5_11098258     ZBoe    A    G        0      0        2 
   5   chr5_11098258     ZGre    A    G        0      0        2 
   5   chr5_11098258     ZHar    A    G        0      0        2 
   5   chr5_11098258   Sample    A    G        0      0        2 
   5   chr5_11100521     AAsi    A    G        0      0        2 
   5   chr5_11100521     AKia    A    G        0      0        2 
   5   chr5_11100521     AOna    A    G      0.5      1        2 
   5   chr5_11100521     ASom    A    G        0      0        2 
   5   chr5_11100521     HCab    A    G        0      0        2 
   5   chr5_11100521     HPrz    A    G        0      0        2 
   5   chr5_11100521     ZBoe    A    G        0      0        2 
   5   chr5_11100521     ZGre    A    G      0.5      1        2 
   5   chr5_11100521     ZHar    A    G        0      0        2 
   5   chr5_11100521   Sample    A    G        0      0        2 
   5   chr5_11103718     AAsi    G    T        0      0        2 
   5   chr5_11103718     AKia    G    T        0      0        2 
   5   chr5_11103718     AOna    G    T        0      0        2 
   5   chr5_11103718     ASom    G    T        0      0        2 
   5   chr5_11103718     HCab    G    T        0      0        2 
   5   chr5_11103718     HPrz    G    T        1      2        2 
   5   chr5_11103718     ZBoe    G    T        0      0        2 
   5   chr5_11103718     ZGre    G    T        0      0        2 
   5   chr5_11103718     ZHar    G    T        0      0        2 
   5   chr5_11103718   Sample    G    T        0      0        2 
   5   chr5_11105912     AAsi    C    G        0      0        2 
   5   chr5_11105912     AKia    C    G        0      0        2 
   5   chr5_11105912     AOna    C    G        0      0        2 
   5   chr5_11105912     ASom    C    G        0      0        2 
   5   chr5_11105912     HCab    C    G        0      0        2 
   5   chr5_11105912     HPrz    C    G      0.5      1        2 
   5   chr5_11105912     ZBoe    C    G        0      0        2 
   5   chr5_11105912     ZGre    C    G        0      0        2 
   5   chr5_11105912     ZHar    C    G        0      0        2 
   5   chr5_11105912   Sample    C    G        0      0        2 
   5   chr5_11107686     AAsi    A    G        0      0        2 
   5   chr5_11107686     AKia    A    G        0      0        2 
   5   chr5_11107686     AOna    A    G        0      0        2 
   5   chr5_11107686     ASom    A    G        0      0        2 
   5   chr5_11107686     HCab    A    G        0      0        2 
   5   chr5_11107686     HPrz    A    G        0      0        2 
   5   chr5_11107686     ZBoe    A    G        0      0        2 
   5   chr5_11107686     ZGre    A    G        0      0        2 
   5   chr5_11107686     ZHar    A    G        1      2        2 
   5   chr5_11107686   Sample    A    G        0      0        2 
   5   chr5_11124697     AAsi    A    G      0.5      1        2 
   5   chr5_11124697     AKia    A    G        0      0        2 
   5   chr5_11124697     AOna    A    G        0      0        2 
   5   chr5_11124697     ASom    A    G        0      0        2 
   5   chr5_11124697     HCab    A    G        0      0        2 
   5   chr5_11124697     HPrz    A    G        0      0        2 
   5   chr5_11124697     ZBoe    A    G        0      0        2 
   5   chr5_11124697     ZGre    A    G        0      0        2 
   5   chr5_11124697     ZHar    A    G        0      0        2 
   5   chr5_11124697   Sample    A    G        0      0        2 
   5   chr5_11127821     AAsi    C    T        0      0        2 
   5   chr5_11127821     AKia    C    T      0.5      1        2 
   5   chr5_11127821     AOna    C    T        0      0        2 
   5   chr5_11127821     ASom    C    T        0      0        2 
   5   chr5_11127821     HCab    C    T        0      0        2 
   5   chr5_11127821     HPrz    C    T        0      0        2 
   5   chr5_11127821     ZBoe    C    T        0      0        2 
   5   chr5_11127821     ZGre    C    T        0      0        2 
   5   chr5_11127821     ZHar    C    T        0      0        2 
   5   chr5_11127821   Sample    C    T        0      0        2 
   5   chr5_11130582     AAsi    T    G        0      0        2 
   5   chr5_11130582     AKia    T    G        0      0        2 
   5   chr5_11130582     AOna    T    G        0      0        2 
   5   chr5_11130582     ASom    T    G        0      0        2 
   5   chr5_11130582     HCab    T    G        0      0        2 
   5   chr5_11130582     HPrz    T    G        0      0        2 
   5   chr5_11130582     ZBoe    T    G        0      0        2 
   5   chr5_11130582     ZGre    T    G        0      0        2 
   5   chr5_11130582     ZHar    T    G        1      2        2 
   5   chr5_11130582   Sample    T    G        0      0        2 
   5   chr5_11130660     AAsi    T    C        0      0        2 
   5   chr5_11130660     AKia    T    C        0      0        2 
   5   chr5_11130660     AOna    T    C        0      0        2 
   5   chr5_11130660     ASom    T    C        0      0        2 
   5   chr5_11130660     HCab    T    C      0.5      1        2 
   5   chr5_11130660     HPrz    T    C        0      0        2 
   5   chr5_11130660     ZBoe    T    C        0      0        2 
   5   chr5_11130660     ZGre    T    C        0      0        2 
   5   chr5_11130660     ZHar    T    C        0      0        2 
   5   chr5_11130660   Sample    T    C        0      0        2 
   5   chr5_11132272     AAsi    G    C        0      0        2 
   5   chr5_11132272     AKia    G    C        0      0        2 
   5   chr5_11132272     AOna    G    C        0      0        2 
   5   chr5_11132272     ASom    G    C        0      0        2 
   5   chr5_11132272     HCab    G    C        0      0        2 
   5   chr5_11132272     HPrz    G    C        0      0        2 
   5   chr5_11132272     ZBoe    G    C        0      0        2 
   5   chr5_11132272     ZGre    G    C        0      0        2 
   5   chr5_11132272     ZHar    G    C        1      2        2 
   5   chr5_11132272   Sample    G    C        0      0        2 
   5   chr5_11133845     AAsi    A    G        0      0        2 
   5   chr5_11133845     AKia    A    G        0      0        2 
   5   chr5_11133845     AOna    A    G        0      0        2 
   5   chr5_11133845     ASom    A    G        0      0        2 
   5   chr5_11133845     HCab    A    G        0      0        2 
   5   chr5_11133845     HPrz    A    G      0.5      1        2 
   5   chr5_11133845     ZBoe    A    G        0      0        2 
   5   chr5_11133845     ZGre    A    G        0      0        2 
   5   chr5_11133845     ZHar    A    G        0      0        2 
   5   chr5_11133845   Sample    A    G        0      0        2 
   5   chr5_11138712     AAsi    T    G        0      0        2 
   5   chr5_11138712     AKia    T    G        1      2        2 
   5   chr5_11138712     AOna    T    G        0      0        2 
   5   chr5_11138712     ASom    T    G        0      0        2 
   5   chr5_11138712     HCab    T    G        0      0        2 
   5   chr5_11138712     HPrz    T    G        0      0        2 
   5   chr5_11138712     ZBoe    T    G        0      0        2 
   5   chr5_11138712     ZGre    T    G        0      0        2 
   5   chr5_11138712     ZHar    T    G        0      0        2 
   5   chr5_11138712   Sample    T    G        0      0        2 
   5   chr5_11140548     AAsi    C    T        0      0        2 
   5   chr5_11140548     AKia    C    T        1      2        2 
   5   chr5_11140548     AOna    C    T        0      0        2 
   5   chr5_11140548     ASom    C    T        0      0        2 
   5   chr5_11140548     HCab    C    T        0      0        2 
   5   chr5_11140548     HPrz    C    T        0      0        2 
   5   chr5_11140548     ZBoe    C    T        0      0        2 
   5   chr5_11140548     ZGre    C    T        0      0        2 
   5   chr5_11140548     ZHar    C    T        0      0        2 
   5   chr5_11140548   Sample    C    T        0      0        2 
   5   chr5_11150945     AAsi    T    C        0      0        2 
   5   chr5_11150945     AKia    T    C        0      0        2 
   5   chr5_11150945     AOna    T    C        0      0        2 
   5   chr5_11150945     ASom    T    C        0      0        2 
   5   chr5_11150945     HCab    T    C        1      2        2 
   5   chr5_11150945     HPrz    T    C      0.5      1        2 
   5   chr5_11150945     ZBoe    T    C        0      0        2 
   5   chr5_11150945     ZGre    T    C        0      0        2 
   5   chr5_11150945     ZHar    T    C        0      0        2 
   5   chr5_11150945   Sample    T    C        0      0        2 
   5   chr5_11156478     AAsi    A    G        0      0        2 
   5   chr5_11156478     AKia    A    G        0      0        2 
   5   chr5_11156478     AOna    A    G        0      0        2 
   5   chr5_11156478     ASom    A    G        0      0        2 
   5   chr5_11156478     HCab    A    G        1      2        2 
   5   chr5_11156478     HPrz    A    G      0.5      1        2 
   5   chr5_11156478     ZBoe    A    G        0      0        2 
   5   chr5_11156478     ZGre    A    G        0      0        2 
   5   chr5_11156478     ZHar    A    G        0      0        2 
   5   chr5_11156478   Sample    A    G        0      0        2 
   5   chr5_11159378     AAsi    T    C        0      0        2 
   5   chr5_11159378     AKia    T    C        0      0        2 
   5   chr5_11159378     AOna    T    C        0      0        2 
   5   chr5_11159378     ASom    T    C        0      0        2 
   5   chr5_11159378     HCab    T    C      0.5      1        2 
   5   chr5_11159378     HPrz    T    C        1      2        2 
   5   chr5_11159378     ZBoe    T    C        0      0        2 
   5   chr5_11159378     ZGre    T    C        0      0        2 
   5   chr5_11159378     ZHar    T    C        0      0        2 
   5   chr5_11159378   Sample    T    C        0      0        2 
   5   chr5_11159482     AAsi    G    A        0      0        2 
   5   chr5_11159482     AKia    G    A        0      0        2 
   5   chr5_11159482     AOna    G    A        0      0        2 
   5   chr5_11159482     ASom    G    A        0      0        2 
   5   chr5_11159482     HCab    G    A      0.5      1        2 
   5   chr5_11159482     HPrz    G    A        1      2        2 
   5   chr5_11159482     ZBoe    G    A        0      0        2 
   5   chr5_11159482     ZGre    G    A        0      0        2 
   5   chr5_11159482     ZHar    G    A        0      0        2 
   5   chr5_11159482   Sample    G    A        0      0        2 
   5   chr5_11177962     AAsi    G    T        0      0        2 
   5   chr5_11177962     AKia    G    T        0      0        2 
   5   chr5_11177962     AOna    G    T        0      0        2 
   5   chr5_11177962     ASom    G    T        0      0        2 
   5   chr5_11177962     HCab    G    T        0      0        2 
   5   chr5_11177962     HPrz    G    T        0      0        2 
   5   chr5_11177962     ZBoe    G    T        0      0        2 
   5   chr5_11177962     ZGre    G    T        0      0        2 
   5   chr5_11177962     ZHar    G    T      0.5      1        2 
   5   chr5_11177962   Sample    G    T        0      0        2 
   5   chr5_11178484     AAsi    C    T        0      0        2 
   5   chr5_11178484     AKia    C    T        0      0        2 
   5   chr5_11178484     AOna    C    T        0      0        2 
   5   chr5_11178484     ASom    C    T        1      2        2 
   5   chr5_11178484     HCab    C    T        0      0        2 
   5   chr5_11178484     HPrz    C    T        0      0        2 
   5   chr5_11178484     ZBoe    C    T        0      0        2 
   5   chr5_11178484     ZGre    C    T        0      0        2 
   5   chr5_11178484     ZHar    C    T        0      0        2 
   5   chr5_11178484   Sample    C    T        0      0        2 
   5   chr5_11185236     AAsi    A    C        0      0        2 
   5   chr5_11185236     AKia    A    C        0      0        2 
   5   chr5_11185236     AOna    A    C        0      0        2 
   5   chr5_11185236     ASom    A    C        0      0        2 
   5   chr5_11185236     HCab    A    C        0      0        2 
   5   chr5_11185236     HPrz    A    C        0      0        2 
   5   chr5_11185236     ZBoe    A    C        0      0        2 
   5   chr5_11185236     ZGre    A    C        1      2        2 
   5   chr5_11185236     ZHar    A    C        0      0        2 
   5   chr5_11185236   Sample    A    C        0      0        2 
   5   chr5_11192927     AAsi    C    A        0      0        2 
   5   chr5_11192927     AKia    C    A        0      0        2 
   5   chr5_11192927     AOna    C    A        0      0        2 
   5   chr5_11192927     ASom    C    A        0      0        2 
   5   chr5_11192927     HCab    C    A        1      2        2 
   5   chr5_11192927     HPrz    C    A        1      2        2 
   5   chr5_11192927     ZBoe    C    A        0      0        2 
   5   chr5_11192927     ZGre    C    A        0      0        2 
   5   chr5_11192927     ZHar    C    A        0      0        2 
   5   chr5_11192927   Sample    C    A        0      0        2 
   5   chr5_11193740     AAsi    T    C        1      2        2 
   5   chr5_11193740     AKia    T    C        0      0        2 
   5   chr5_11193740     AOna    T    C      0.5      1        2 
   5   chr5_11193740     ASom    T    C        1      2        2 
   5   chr5_11193740     HCab    T    C        0      0        2 
   5   chr5_11193740     HPrz    T    C        0      0        2 
   5   chr5_11193740     ZBoe    T    C        0      0        2 
   5   chr5_11193740     ZGre    T    C        0      0        2 
   5   chr5_11193740     ZHar    T    C        0      0        2 
   5   chr5_11193740   Sample    T    C        1      2        2 
   5   chr5_11193969     AAsi    C    A        0      0        2 
   5   chr5_11193969     AKia    C    A      0.5      1        2 
   5   chr5_11193969     AOna    C    A      0.5      1        2 
   5   chr5_11193969     ASom    C    A        0      0        2 
   5   chr5_11193969     HCab    C    A        0      0        2 
   5   chr5_11193969     HPrz    C    A        0      0        2 
   5   chr5_11193969     ZBoe    C    A        0      0        2 
   5   chr5_11193969     ZGre    C    A        0      0        2 
   5   chr5_11193969     ZHar    C    A        0      0        2 
   5   chr5_11193969   Sample    C    A        0      0        2 
   5   chr5_11196046     AAsi    G    C        0      0        2 
   5   chr5_11196046     AKia    G    C        0      0        2 
   5   chr5_11196046     AOna    G    C      0.5      1        2 
   5   chr5_11196046     ASom    G    C        0      0        2 
   5   chr5_11196046     HCab    G    C        0      0        2 
   5   chr5_11196046     HPrz    G    C        0      0        2 
   5   chr5_11196046     ZBoe    G    C        0      0        2 
   5   chr5_11196046     ZGre    G    C        0      0        2 
   5   chr5_11196046     ZHar    G    C        0      0        2 
   5   chr5_11196046   Sample    G    C        0      0        2 
   5   chr5_11200957     AAsi    A    G        0      0        2 
   5   chr5_11200957     AKia    A    G      0.5      1        2 
   5   chr5_11200957     AOna    A    G        1      2        2 
   5   chr5_11200957     ASom    A    G        0      0        2 
   5   chr5_11200957     HCab    A    G        0      0        2 
   5   chr5_11200957     HPrz    A    G        0      0        2 
   5   chr5_11200957     ZBoe    A    G        0      0        2 
   5   chr5_11200957     ZGre    A    G        0      0        2 
   5   chr5_11200957     ZHar    A    G        0      0        2 
   5   chr5_11200957   Sample    A    G        0      0        2 
   5   chr5_11203608     AAsi    A    G        1      2        2 
   5   chr5_11203608     AKia    A    G        0      0        2 
   5   chr5_11203608     AOna    A    G        0      0        2 
   5   chr5_11203608     ASom    A    G        1      2        2 
   5   chr5_11203608     HCab    A    G        0      0        2 
   5   chr5_11203608     HPrz    A    G        0      0        2 
   5   chr5_11203608     ZBoe    A    G        0      0        2 
   5   chr5_11203608     ZGre    A    G        0      0        2 
   5   chr5_11203608     ZHar    A    G        0      0        2 
   5   chr5_11203608   Sample    A    G        1      2        2 
   5   chr5_11204409     AAsi    T    A        0      0        2 
   5   chr5_11204409     AKia    T    A        0      0        2 
   5   chr5_11204409     AOna    T    A        0      0        2 
   5   chr5_11204409     ASom    T    A        0      0        2 
   5   chr5_11204409     HCab    T    A      0.5      1        2 
   5   chr5_11204409     HPrz    T    A        0      0        2 
   5   chr5_11204409     ZBoe    T    A        0      0        2 
   5   chr5_11204409     ZGre    T    A        0      0        2 
   5   chr5_11204409     ZHar    T    A        0      0        2 
   5   chr5_11204409   Sample    T    A        0      0        2 
   5   chr5_11209724     AAsi    T    G        0      0        2 
   5   chr5_11209724     AKia    T    G        0      0        2 
   5   chr5_11209724     AOna    T    G        0      0        2 
   5   chr5_11209724     ASom    T    G        0      0        2 
   5   chr5_11209724     HCab    T    G        0      0        2 
   5   chr5_11209724     HPrz    T    G        0      0        2 
   5   chr5_11209724     ZBoe    T    G        0      0        2 
   5   chr5_11209724     ZGre    T    G        0      0        2 
   5   chr5_11209724     ZHar    T    G      0.5      1        2 
   5   chr5_11209724   Sample    T    G        0      0        2 
   5   chr5_11212639     AAsi    A    G        0      0        2 
   5   chr5_11212639     AKia    A    G      0.5      1        2 
   5   chr5_11212639     AOna    A    G        0      0        2 
   5   chr5_11212639     ASom    A    G        0      0        2 
   5   chr5_11212639     HCab    A    G        0      0        2 
   5   chr5_11212639     HPrz    A    G        0      0        2 
   5   chr5_11212639     ZBoe    A    G      0.5      1        2 
   5   chr5_11212639     ZGre    A    G        0      0        2 
   5   chr5_11212639     ZHar    A    G        0      0        2 
   5   chr5_11212639   Sample    A    G        0      0        2 
   5   chr5_11212946     AAsi    A    C        0      0        2 
   5   chr5_11212946     AKia    A    C        0      0        2 
   5   chr5_11212946     AOna    A    C        0      0        2 
   5   chr5_11212946     ASom    A    C        0      0        2 
   5   chr5_11212946     HCab    A    C        0      0        2 
   5   chr5_11212946     HPrz    A    C        0      0        2 
   5   chr5_11212946     ZBoe    A    C      0.5      1        2 
   5   chr5_11212946     ZGre    A    C        0      0        2 
   5   chr5_11212946     ZHar    A    C        0      0        2 
   5   chr5_11212946   Sample    A    C        0      0        2 
   5   chr5_11215039     AAsi    T    G        0      0        2 
   5   chr5_11215039     AKia    T    G        0      0        2 
   5   chr5_11215039     AOna    T    G        0      0        2 
   5   chr5_11215039     ASom    T    G        0      0        2 
   5   chr5_11215039     HCab    T    G        0      0        2 
   5   chr5_11215039     HPrz    T    G        0      0        2 
   5   chr5_11215039     ZBoe    T    G        0      0        2 
   5   chr5_11215039     ZGre    T    G        1      2        2 
   5   chr5_11215039     ZHar    T    G        0      0        2 
   5   chr5_11215039   Sample    T    G        0      0        2 
   5   chr5_11215801     AAsi    G    C        0      0        2 
   5   chr5_11215801     AKia    G    C        0      0        2 
   5   chr5_11215801     AOna    G    C        0      0        2 
   5   chr5_11215801     ASom    G    C        0      0        2 
   5   chr5_11215801     HCab    G    C        0      0        2 
   5   chr5_11215801     HPrz    G    C        0      0        2 
   5   chr5_11215801     ZBoe    G    C      0.5      1        2 
   5   chr5_11215801     ZGre    G    C        0      0        2 
   5   chr5_11215801     ZHar    G    C        0      0        2 
   5   chr5_11215801   Sample    G    C        0      0        2 
   5   chr5_11215843     AAsi    T    G        0      0        2 
   5   chr5_11215843     AKia    T    G        0      0        2 
   5   chr5_11215843     AOna    T    G      0.5      1        2 
   5   chr5_11215843     ASom    T    G        0      0        2 
   5   chr5_11215843     HCab    T    G        0      0        2 
   5   chr5_11215843     HPrz    T    G        0      0        2 
   5   chr5_11215843     ZBoe    T    G        0      0        2 
   5   chr5_11215843     ZGre    T    G        0      0        2 
   5   chr5_11215843     ZHar    T    G        0      0        2 
   5   chr5_11215843   Sample    T    G        0      0        2 
   5   chr5_11218355     AAsi    T    C        0      0        2 
   5   chr5_11218355     AKia    T    C        0      0        2 
   5   chr5_11218355     AOna    T    C        0      0        2 
   5   chr5_11218355     ASom    T    C        0      0        2 
   5   chr5_11218355     HCab    T    C        0      0        2 
   5   chr5_11218355     HPrz    T    C        0      0        2 
   5   chr5_11218355     ZBoe    T    C        1      2        2 
   5   chr5_11218355     ZGre    T    C        1      2        2 
   5   chr5_11218355     ZHar    T    C        1      2        2 
   5   chr5_11218355   Sample    T    C        0      0        2 
   5   chr5_11219708     AAsi    G    A        0      0        2 
   5   chr5_11219708     AKia    G    A        0      0        2 
   5   chr5_11219708     AOna    G    A        0      0        2 
   5   chr5_11219708     ASom    G    A        0      0        2 
   5   chr5_11219708     HCab    G    A        0      0        2 
   5   chr5_11219708     HPrz    G    A        0      0        2 
   5   chr5_11219708     ZBoe    G    A        0      0        2 
   5   chr5_11219708     ZGre    G    A      0.5      1        2 
   5   chr5_11219708     ZHar    G    A        0      0        2 
   5   chr5_11219708   Sample    G    A        0      0        2 
   5   chr5_11230207     AAsi    G    A        0      0        2 
   5   chr5_11230207     AKia    G    A        0      0        2 
   5   chr5_11230207     AOna    G    A        0      0        2 
   5   chr5_11230207     ASom    G    A        0      0        2 
   5   chr5_11230207     HCab    G    A        1      2        2 
   5   chr5_11230207     HPrz    G    A        1      2        2 
   5   chr5_11230207     ZBoe    G    A        0      0        2 
   5   chr5_11230207     ZGre    G    A        0      0        2 
   5   chr5_11230207     ZHar    G    A        0      0        2 
   5   chr5_11230207   Sample    G    A        0      0        2 
   5   chr5_11234619     AAsi    T    C        0      0        2 
   5   chr5_11234619     AKia    T    C        0      0        2 
   5   chr5_11234619     AOna    T    C        0      0        2 
   5   chr5_11234619     ASom    T    C        0      0        2 
   5   chr5_11234619     HCab    T    C        1      2        2 
   5   chr5_11234619     HPrz    T    C        1      2        2 
   5   chr5_11234619     ZBoe    T    C        0      0        2 
   5   chr5_11234619     ZGre    T    C      0.5      1        2 
   5   chr5_11234619     ZHar    T    C        0      0        2 
   5   chr5_11234619   Sample    T    C        0      0        2 
   5   chr5_11239585     AAsi    A    G        0      0        2 
   5   chr5_11239585     AKia    A    G        0      0        2 
   5   chr5_11239585     AOna    A    G        0      0        2 
   5   chr5_11239585     ASom    A    G        0      0        2 
   5   chr5_11239585     HCab    A    G        0      0        2 
   5   chr5_11239585     HPrz    A    G        0      0        2 
   5   chr5_11239585     ZBoe    A    G        0      0        2 
   5   chr5_11239585     ZGre    A    G        0      0        2 
   5   chr5_11239585     ZHar    A    G      0.5      1        2 
   5   chr5_11239585   Sample    A    G        0      0        2 
   5   chr5_11239929     AAsi    T    C        0      0        2 
   5   chr5_11239929     AKia    T    C        0      0        2 
   5   chr5_11239929     AOna    T    C        0      0        2 
   5   chr5_11239929     ASom    T    C        0      0        2 
   5   chr5_11239929     HCab    T    C      0.5      1        2 
   5   chr5_11239929     HPrz    T    C        0      0        2 
   5   chr5_11239929     ZBoe    T    C        0      0        2 
   5   chr5_11239929     ZGre    T    C        0      0        2 
   5   chr5_11239929     ZHar    T    C        0      0        2 
   5   chr5_11239929   Sample    T    C        0      0        2 
   5   chr5_11240117     AAsi    C    T        0      0        2 
   5   chr5_11240117     AKia    C    T        0      0        2 
   5   chr5_11240117     AOna    C    T        0      0        2 
   5   chr5_11240117     ASom    C    T        1      2        2 
   5   chr5_11240117     HCab    C    T        0      0        2 
   5   chr5_11240117     HPrz    C    T        0      0        2 
   5   chr5_11240117     ZBoe    C    T        0      0        2 
   5   chr5_11240117     ZGre    C    T        0      0        2 
   5   chr5_11240117     ZHar    C    T        0      0        2 
   5   chr5_11240117   Sample    C    T        0      0        2 
   5   chr5_11245042     AAsi    C    G      0.5      1        2 
   5   chr5_11245042     AKia    C    G        0      0        2 
   5   chr5_11245042     AOna    C    G        0      0        2 
   5   chr5_11245042     ASom    C    G        0      0        2 
   5   chr5_11245042     HCab    C    G        0      0        2 
   5   chr5_11245042     HPrz    C    G        0      0        2 
   5   chr5_11245042     ZBoe    C    G        0      0        2 
   5   chr5_11245042     ZGre    C    G        0      0        2 
   5   chr5_11245042     ZHar    C    G        0      0        2 
   5   chr5_11245042   Sample    C    G        0      0        2 
   5   chr5_11253657     AAsi    C    T        0      0        2 
   5   chr5_11253657     AKia    C    T        0      0        2 
   5   chr5_11253657     AOna    C    T        0      0        2 
   5   chr5_11253657     ASom    C    T        0      0        2 
   5   chr5_11253657     HCab    C    T        0      0        2 
   5   chr5_11253657     HPrz    C    T        0      0        2 
   5   chr5_11253657     ZBoe    C    T        0      0        2 
   5   chr5_11253657     ZGre    C    T      0.5      1        2 
   5   chr5_11253657     ZHar    C    T        0      0        2 
   5   chr5_11253657   Sample    C    T        0      0        2 
   5   chr5_11270911     AAsi    C    A        0      0        2 
   5   chr5_11270911     AKia    C    A        0      0        2 
   5   chr5_11270911     AOna    C    A        0      0        2 
   5   chr5_11270911     ASom    C    A        0      0        2 
   5   chr5_11270911     HCab    C    A        1      2        2 
   5   chr5_11270911     HPrz    C    A        1      2        2 
   5   chr5_11270911     ZBoe    C    A        0      0        2 
   5   chr5_11270911     ZGre    C    A        0      0        2 
   5   chr5_11270911     ZHar    C    A        0      0        2 
   5   chr5_11270911   Sample    C    A        0      0        2 
   5   chr5_11271985     AAsi    G    T        0      0        2 
   5   chr5_11271985     AKia    G    T        0      0        2 
   5   chr5_11271985     AOna    G    T        0      0        2 
   5   chr5_11271985     ASom    G    T        0      0        2 
   5   chr5_11271985     HCab    G    T        1      2        2 
   5   chr5_11271985     HPrz    G    T        1      2        2 
   5   chr5_11271985     ZBoe    G    T        0      0        2 
   5   chr5_11271985     ZGre    G    T        0      0        2 
   5   chr5_11271985     ZHar    G    T        0      0        2 
   5   chr5_11271985   Sample    G    T        0      0        2 
   5   chr5_11279975     AAsi    T    C        0      0        2 
   5   chr5_11279975     AKia    T    C        0      0        2 
   5   chr5_11279975     AOna    T    C        0      0        2 
   5   chr5_11279975     ASom    T    C        0      0        2 
   5   chr5_11279975     HCab    T    C        0      0        2 
   5   chr5_11279975     HPrz    T    C        0      0        2 
   5   chr5_11279975     ZBoe    T    C        0      0        2 
   5   chr5_11279975     ZGre    T    C      0.5      1        2 
   5   chr5_11279975     ZHar    T    C        0      0        2 
   5   chr5_11279975   Sample    T    C        0      0        2 
   5   chr5_11283961     AAsi    C    T        0      0        2 
   5   chr5_11283961     AKia    C    T        0      0        2 
   5   chr5_11283961     AOna    C    T        0      0        2 
   5   chr5_11283961     ASom    C    T        0      0        2 
   5   chr5_11283961     HCab    C    T        1      2        2 
   5   chr5_11283961     HPrz    C    T        1      2        2 
   5   chr5_11283961     ZBoe    C    T        0      0        2 
   5   chr5_11283961     ZGre    C    T        0      0        2 
   5   chr5_11283961     ZHar    C    T        0      0        2 
   5   chr5_11283961   Sample    C    T        0      0        2 
   5   chr5_11288522     AAsi    G    A        0      0        2 
   5   chr5_11288522     AKia    G    A        0      0        2 
   5   chr5_11288522     AOna    G    A        0      0        2 
   5   chr5_11288522     ASom    G    A        0      0        2 
   5   chr5_11288522     HCab    G    A        0      0        2 
   5   chr5_11288522     HPrz    G    A        0      0        2 
   5   chr5_11288522     ZBoe    G    A      0.5      1        2 
   5   chr5_11288522     ZGre    G    A        0      0        2 
   5   chr5_11288522     ZHar    G    A        0      0        2 
   5   chr5_11288522   Sample    G    A        0      0        2 
   5   chr5_11292847     AAsi    C    G        0      0        2 
   5   chr5_11292847     AKia    C    G        1      2        2 
   5   chr5_11292847     AOna    C    G        0      0        2 
   5   chr5_11292847     ASom    C    G        0      0        2 
   5   chr5_11292847     HCab    C    G        0      0        2 
   5   chr5_11292847     HPrz    C    G        0      0        2 
   5   chr5_11292847     ZBoe    C    G        0      0        2 
   5   chr5_11292847     ZGre    C    G        0      0        2 
   5   chr5_11292847     ZHar    C    G        0      0        2 
   5   chr5_11292847   Sample    C    G        0      0        2 
   5   chr5_11295392     AAsi    G    A        0      0        2 
   5   chr5_11295392     AKia    G    A        0      0        2 
   5   chr5_11295392     AOna    G    A        0      0        2 
   5   chr5_11295392     ASom    G    A        0      0        2 
   5   chr5_11295392     HCab    G    A        0      0        2 
   5   chr5_11295392     HPrz    G    A        0      0        2 
   5   chr5_11295392     ZBoe    G    A        0      0        2 
   5   chr5_11295392     ZGre    G    A      0.5      1        2 
   5   chr5_11295392     ZHar    G    A        0      0        2 
   5   chr5_11295392   Sample    G    A        0      0        2 
   5   chr5_11299570     AAsi    C    T        0      0        2 
   5   chr5_11299570     AKia    C    T        0      0        2 
   5   chr5_11299570     AOna    C    T        0      0        2 
   5   chr5_11299570     ASom    C    T        0      0        2 
   5   chr5_11299570     HCab    C    T        1      2        2 
   5   chr5_11299570     HPrz    C    T        1      2        2 
   5   chr5_11299570     ZBoe    C    T        0      0        2 
   5   chr5_11299570     ZGre    C    T        0      0        2 
   5   chr5_11299570     ZHar    C    T        0      0        2 
   5   chr5_11299570   Sample    C    T        0      0        2 
   5   chr5_11301496     AAsi    A    G        0      0        2 
   5   chr5_11301496     AKia    A    G        0      0        2 
   5   chr5_11301496     AOna    A    G        0      0        2 
   5   chr5_11301496     ASom    A    G        0      0        2 
   5   chr5_11301496     HCab    A    G      0.5      1        2 
   5   chr5_11301496     HPrz    A    G        0      0        2 
   5   chr5_11301496     ZBoe    A    G        0      0        2 
   5   chr5_11301496     ZGre    A    G        0      0        2 
   5   chr5_11301496     ZHar    A    G        0      0        2 
   5   chr5_11301496   Sample    A    G        0      0        2 
   5   chr5_11303572     AAsi    T    A        0      0        2 
   5   chr5_11303572     AKia    T    A        0      0        2 
   5   chr5_11303572     AOna    T    A        0      0        2 
   5   chr5_11303572     ASom    T    A        0      0        2 
   5   chr5_11303572     HCab    T    A        1      2        2 
   5   chr5_11303572     HPrz    T    A        1      2        2 
   5   chr5_11303572     ZBoe    T    A        0      0        2 
   5   chr5_11303572     ZGre    T    A        0      0        2 
   5   chr5_11303572     ZHar    T    A        0      0        2 
   5   chr5_11303572   Sample    T    A        0      0        2 
   5   chr5_11314114     AAsi    C    T        0      0        2 
   5   chr5_11314114     AKia    C    T        0      0        2 
   5   chr5_11314114     AOna    C    T        0      0        2 
   5   chr5_11314114     ASom    C    T        0      0        2 
   5   chr5_11314114     HCab    C    T        0      0        2 
   5   chr5_11314114     HPrz    C    T        0      0        2 
   5   chr5_11314114     ZBoe    C    T        0      0        2 
   5   chr5_11314114     ZGre    C    T        0      0        2 
   5   chr5_11314114     ZHar    C    T      0.5      1        2 
   5   chr5_11314114   Sample    C    T        0      0        2 
   5   chr5_11337657     AAsi    A    G        0      0        2 
   5   chr5_11337657     AKia    A    G        0      0        2 
   5   chr5_11337657     AOna    A    G        0      0        2 
   5   chr5_11337657     ASom    A    G        0      0        2 
   5   chr5_11337657     HCab    A    G        1      2        2 
   5   chr5_11337657     HPrz    A    G        1      2        2 
   5   chr5_11337657     ZBoe    A    G        0      0        2 
   5   chr5_11337657     ZGre    A    G        0      0        2 
   5   chr5_11337657     ZHar    A    G        0      0        2 
   5   chr5_11337657   Sample    A    G        0      0        2 
   5   chr5_11340718     AAsi    T    A        0      0        2 
   5   chr5_11340718     AKia    T    A        0      0        2 
   5   chr5_11340718     AOna    T    A        0      0        2 
   5   chr5_11340718     ASom    T    A        0      0        2 
   5   chr5_11340718     HCab    T    A        0      0        2 
   5   chr5_11340718     HPrz    T    A        0      0        2 
   5   chr5_11340718     ZBoe    T    A        1      2        2 
   5   chr5_11340718     ZGre    T    A        0      0        2 
   5   chr5_11340718     ZHar    T    A        0      0        2 
   5   chr5_11340718   Sample    T    A        0      0        2 
   5   chr5_11343287     AAsi    T    C        0      0        2 
   5   chr5_11343287     AKia    T    C        0      0        2 
   5   chr5_11343287     AOna    T    C        0      0        2 
   5   chr5_11343287     ASom    T    C        0      0        2 
   5   chr5_11343287     HCab    T    C        1      2        2 
   5   chr5_11343287     HPrz    T    C        1      2        2 
   5   chr5_11343287     ZBoe    T    C        0      0        2 
   5   chr5_11343287     ZGre    T    C        0      0        2 
   5   chr5_11343287     ZHar    T    C        0      0        2 
   5   chr5_11343287   Sample    T    C        0      0        2 
   5   chr5_11352537     AAsi    C    T        0      0        2 
   5   chr5_11352537     AKia    C    T        1      2        2 
   5   chr5_11352537     AOna    C    T        0      0        2 
   5   chr5_11352537     ASom    C    T        0      0        2 
   5   chr5_11352537     HCab    C    T        0      0        2 
   5   chr5_11352537     HPrz    C    T        0      0        2 
   5   chr5_11352537     ZBoe    C    T        0      0        2 
   5   chr5_11352537     ZGre    C    T        0      0        2 
   5   chr5_11352537     ZHar    C    T        0      0        2 
   5   chr5_11352537   Sample    C    T        0      0        2 
   5   chr5_11374133     AAsi    A    C      0.5      1        2 
   5   chr5_11374133     AKia    A    C        0      0        2 
   5   chr5_11374133     AOna    A    C        0      0        2 
   5   chr5_11374133     ASom    A    C        0      0        2 
   5   chr5_11374133     HCab    A    C        0      0        2 
   5   chr5_11374133     HPrz    A    C        0      0        2 
   5   chr5_11374133     ZBoe    A    C        0      0        2 
   5   chr5_11374133     ZGre    A    C        0      0        2 
   5   chr5_11374133     ZHar    A    C        0      0        2 
   5   chr5_11374133   Sample    A    C        0      0        2 
   5   chr5_11406332     AAsi    T    A        0      0        2 
   5   chr5_11406332     AKia    T    A        0      0        2 
   5   chr5_11406332     AOna    T    A        0      0        2 
   5   chr5_11406332     ASom    T    A        0      0        2 
   5   chr5_11406332     HCab    T    A        1      2        2 
   5   chr5_11406332     HPrz    T    A        1      2        2 
   5   chr5_11406332     ZBoe    T    A        0      0        2 
   5   chr5_11406332     ZGre    T    A        0      0        2 
   5   chr5_11406332     ZHar    T    A        0      0        2 
   5   chr5_11406332   Sample    T    A        0      0        2 
   5   chr5_11406678     AAsi    A    G        0      0        2 
   5   chr5_11406678     AKia    A    G        0      0        2 
   5   chr5_11406678     AOna    A    G        0      0        2 
   5   chr5_11406678     ASom    A    G        0      0        2 
   5   chr5_11406678     HCab    A    G        0      0        2 
   5   chr5_11406678     HPrz    A    G        0      0        2 
   5   chr5_11406678     ZBoe    A    G        0      0        2 
   5   chr5_11406678     ZGre    A    G        1      2        2 
   5   chr5_11406678     ZHar    A    G        0      0        2 
   5   chr5_11406678   Sample    A    G        0      0        2 
   5   chr5_11413546     AAsi    G    A        0      0        2 
   5   chr5_11413546     AKia    G    A        0      0        2 
   5   chr5_11413546     AOna    G    A        0      0        2 
   5   chr5_11413546     ASom    G    A        0      0        2 
   5   chr5_11413546     HCab    G    A        0      0        2 
   5   chr5_11413546     HPrz    G    A        0      0        2 
   5   chr5_11413546     ZBoe    G    A      0.5      1        2 
   5   chr5_11413546     ZGre    G    A        0      0        2 
   5   chr5_11413546     ZHar    G    A        0      0        2 
   5   chr5_11413546   Sample    G    A        0      0        2 
   5   chr5_11414413     AAsi    G    A        0      0        2 
   5   chr5_11414413     AKia    G    A        0      0        2 
   5   chr5_11414413     AOna    G    A        0      0        2 
   5   chr5_11414413     ASom    G    A        0      0        2 
   5   chr5_11414413     HCab    G    A      0.5      1        2 
   5   chr5_11414413     HPrz    G    A        0      0        2 
   5   chr5_11414413     ZBoe    G    A        0      0        2 
   5   chr5_11414413     ZGre    G    A        0      0        2 
   5   chr5_11414413     ZHar    G    A        0      0        2 
   5   chr5_11414413   Sample    G    A        0      0        2 
   5   chr5_11415118     AAsi    A    G        0      0        2 
   5   chr5_11415118     AKia    A    G        0      0        2 
   5   chr5_11415118     AOna    A    G        0      0        2 
   5   chr5_11415118     ASom    A    G        0      0        2 
   5   chr5_11415118     HCab    A    G        1      2        2 
   5   chr5_11415118     HPrz    A    G        1      2        2 
   5   chr5_11415118     ZBoe    A    G        0      0        2 
   5   chr5_11415118     ZGre    A    G        0      0        2 
   5   chr5_11415118     ZHar    A    G        0      0        2 
   5   chr5_11415118   Sample    A    G        0      0        2 
   5   chr5_11444987     AAsi    G    A        0      0        2 
   5   chr5_11444987     AKia    G    A        0      0        2 
   5   chr5_11444987     AOna    G    A        0      0        2 
   5   chr5_11444987     ASom    G    A        0      0        2 
   5   chr5_11444987     HCab    G    A        1      2        2 
   5   chr5_11444987     HPrz    G    A        1      2        2 
   5   chr5_11444987     ZBoe    G    A        0      0        2 
   5   chr5_11444987     ZGre    G    A        0      0        2 
   5   chr5_11444987     ZHar    G    A        0      0        2 
   5   chr5_11444987   Sample    G    A        0      0        2 
   5   chr5_11445065     AAsi    G    A        0      0        2 
   5   chr5_11445065     AKia    G    A        0      0        2 
   5   chr5_11445065     AOna    G    A        0      0        2 
   5   chr5_11445065     ASom    G    A        0      0        2 
   5   chr5_11445065     HCab    G    A        1      2        2 
   5   chr5_11445065     HPrz    G    A        1      2        2 
   5   chr5_11445065     ZBoe    G    A        0      0        2 
   5   chr5_11445065     ZGre    G    A        0      0        2 
   5   chr5_11445065     ZHar    G    A        0      0        2 
   5   chr5_11445065   Sample    G    A        0      0        2 
   5   chr5_11451727     AAsi    T    A        0      0        2 
   5   chr5_11451727     AKia    T    A        0      0        2 
   5   chr5_11451727     AOna    T    A        0      0        2 
   5   chr5_11451727     ASom    T    A        0      0        2 
   5   chr5_11451727     HCab    T    A        0      0        2 
   5   chr5_11451727     HPrz    T    A      0.5      1        2 
   5   chr5_11451727     ZBoe    T    A        0      0        2 
   5   chr5_11451727     ZGre    T    A        0      0        2 
   5   chr5_11451727     ZHar    T    A        0      0        2 
   5   chr5_11451727   Sample    T    A        0      0        2 
   5   chr5_11458170     AAsi    A    G      0.5      1        2 
   5   chr5_11458170     AKia    A    G        0      0        2 
   5   chr5_11458170     AOna    A    G        1      2        2 
   5   chr5_11458170     ASom    A    G        0      0        2 
   5   chr5_11458170     HCab    A    G        0      0        2 
   5   chr5_11458170     HPrz    A    G        0      0        2 
   5   chr5_11458170     ZBoe    A    G        0      0        2 
   5   chr5_11458170     ZGre    A    G        0      0        2 
   5   chr5_11458170     ZHar    A    G        0      0        2 
   5   chr5_11458170   Sample    A    G        0      0        2 
   5   chr5_11459822     AAsi    C    G        0      0        2 
   5   chr5_11459822     AKia    C    G        0      0        2 
   5   chr5_11459822     AOna    C    G        0      0        2 
   5   chr5_11459822     ASom    C    G        0      0        2 
   5   chr5_11459822     HCab    C    G        1      2        2 
   5   chr5_11459822     HPrz    C    G        1      2        2 
   5   chr5_11459822     ZBoe    C    G        0      0        2 
   5   chr5_11459822     ZGre    C    G        0      0        2 
   5   chr5_11459822     ZHar    C    G        0      0        2 
   5   chr5_11459822   Sample    C    G        0      0        2 
   5   chr5_11460443     AAsi    G    C        0      0        2 
   5   chr5_11460443     AKia    G    C        0      0        2 
   5   chr5_11460443     AOna    G    C        0      0        2 
   5   chr5_11460443     ASom    G    C        0      0        2 
   5   chr5_11460443     HCab    G    C        1      2        2 
   5   chr5_11460443     HPrz    G    C        1      2        2 
   5   chr5_11460443     ZBoe    G    C        0      0        2 
   5   chr5_11460443     ZGre    G    C        0      0        2 
   5   chr5_11460443     ZHar    G    C        0      0        2 
   5   chr5_11460443   Sample    G    C        0      0        2 
   5   chr5_11470686     AAsi    C    A        0      0        2 
   5   chr5_11470686     AKia    C    A        0      0        2 
   5   chr5_11470686     AOna    C    A        0      0        2 
   5   chr5_11470686     ASom    C    A        0      0        2 
   5   chr5_11470686     HCab    C    A        1      2        2 
   5   chr5_11470686     HPrz    C    A        1      2        2 
   5   chr5_11470686     ZBoe    C    A        0      0        2 
   5   chr5_11470686     ZGre    C    A        0      0        2 
   5   chr5_11470686     ZHar    C    A        0      0        2 
   5   chr5_11470686   Sample    C    A        0      0        2 
   5   chr5_11510551     AAsi    A    G        0      0        2 
   5   chr5_11510551     AKia    A    G        0      0        2 
   5   chr5_11510551     AOna    A    G        0      0        2 
   5   chr5_11510551     ASom    A    G        0      0        2 
   5   chr5_11510551     HCab    A    G        0      0        2 
   5   chr5_11510551     HPrz    A    G        0      0        2 
   5   chr5_11510551     ZBoe    A    G      0.5      1        2 
   5   chr5_11510551     ZGre    A    G        0      0        2 
   5   chr5_11510551     ZHar    A    G        0      0        2 
   5   chr5_11510551   Sample    A    G        0      0        2 
   5   chr5_11511677     AAsi    C    T        0      0        2 
   5   chr5_11511677     AKia    C    T        0      0        2 
   5   chr5_11511677     AOna    C    T        0      0        2 
   5   chr5_11511677     ASom    C    T        0      0        2 
   5   chr5_11511677     HCab    C    T        1      2        2 
   5   chr5_11511677     HPrz    C    T        1      2        2 
   5   chr5_11511677     ZBoe    C    T        0      0        2 
   5   chr5_11511677     ZGre    C    T        0      0        2 
   5   chr5_11511677     ZHar    C    T        0      0        2 
   5   chr5_11511677   Sample    C    T        0      0        2 
   5   chr5_11511773     AAsi    T    A        0      0        2 
   5   chr5_11511773     AKia    T    A        0      0        2 
   5   chr5_11511773     AOna    T    A        0      0        2 
   5   chr5_11511773     ASom    T    A        0      0        2 
   5   chr5_11511773     HCab    T    A        1      2        2 
   5   chr5_11511773     HPrz    T    A        1      2        2 
   5   chr5_11511773     ZBoe    T    A        0      0        2 
   5   chr5_11511773     ZGre    T    A        0      0        2 
   5   chr5_11511773     ZHar    T    A        0      0        2 
   5   chr5_11511773   Sample    T    A        0      0        2 
   5   chr5_11514614     AAsi    C    T        0      0        2 
   5   chr5_11514614     AKia    C    T        1      2        2 
   5   chr5_11514614     AOna    C    T        1      2        2 
   5   chr5_11514614     ASom    C    T        0      0        2 
   5   chr5_11514614     HCab    C    T        0      0        2 
   5   chr5_11514614     HPrz    C    T        0      0        2 
   5   chr5_11514614     ZBoe    C    T        0      0        2 
   5   chr5_11514614     ZGre    C    T        0      0        2 
   5   chr5_11514614     ZHar    C    T        0      0        2 
   5   chr5_11514614   Sample    C    T        0      0        2 
   5   chr5_11528814     AAsi    A    G        0      0        2 
   5   chr5_11528814     AKia    A    G        0      0        2 
   5   chr5_11528814     AOna    A    G        0      0        2 
   5   chr5_11528814     ASom    A    G        0      0        2 
   5   chr5_11528814     HCab    A    G        0      0        2 
   5   chr5_11528814     HPrz    A    G        0      0        2 
   5   chr5_11528814     ZBoe    A    G      0.5      1        2 
   5   chr5_11528814     ZGre    A    G        0      0        2 
   5   chr5_11528814     ZHar    A    G        0      0        2 
   5   chr5_11528814   Sample    A    G        0      0        2 
   5   chr5_11534331     AAsi    A    T        0      0        2 
   5   chr5_11534331     AKia    A    T        0      0        2 
   5   chr5_11534331     AOna    A    T        0      0        2 
   5   chr5_11534331     ASom    A    T        0      0        2 
   5   chr5_11534331     HCab    A    T        1      2        2 
   5   chr5_11534331     HPrz    A    T        1      2        2 
   5   chr5_11534331     ZBoe    A    T        0      0        2 
   5   chr5_11534331     ZGre    A    T        0      0        2 
   5   chr5_11534331     ZHar    A    T        0      0        2 
   5   chr5_11534331   Sample    A    T        0      0        2 
   5   chr5_11536375     AAsi    C    T        0      0        2 
   5   chr5_11536375     AKia    C    T        0      0        2 
   5   chr5_11536375     AOna    C    T        0      0        2 
   5   chr5_11536375     ASom    C    T        0      0        2 
   5   chr5_11536375     HCab    C    T        1      2        2 
   5   chr5_11536375     HPrz    C    T        1      2        2 
   5   chr5_11536375     ZBoe    C    T        0      0        2 
   5   chr5_11536375     ZGre    C    T        0      0        2 
   5   chr5_11536375     ZHar    C    T        0      0        2 
   5   chr5_11536375   Sample    C    T        0      0        2 
   5   chr5_11536771     AAsi    T    G        0      0        2 
   5   chr5_11536771     AKia    T    G        0      0        2 
   5   chr5_11536771     AOna    T    G        0      0        2 
   5   chr5_11536771     ASom    T    G        0      0        2 
   5   chr5_11536771     HCab    T    G        0      0        2 
   5   chr5_11536771     HPrz    T    G        0      0        2 
   5   chr5_11536771     ZBoe    T    G        0      0        2 
   5   chr5_11536771     ZGre    T    G        1      2        2 
   5   chr5_11536771     ZHar    T    G        0      0        2 
   5   chr5_11536771   Sample    T    G        0      0        2 
   5   chr5_11536864     AAsi    T    G        0      0        2 
   5   chr5_11536864     AKia    T    G        0      0        2 
   5   chr5_11536864     AOna    T    G        0      0        2 
   5   chr5_11536864     ASom    T    G        0      0        2 
   5   chr5_11536864     HCab    T    G        0      0        2 
   5   chr5_11536864     HPrz    T    G        0      0        2 
   5   chr5_11536864     ZBoe    T    G      0.5      1        2 
   5   chr5_11536864     ZGre    T    G        1      2        2 
   5   chr5_11536864     ZHar    T    G        1      2        2 
   5   chr5_11536864   Sample    T    G        0      0        2 
   5   chr5_11551512     AAsi    A    G        0      0        2 
   5   chr5_11551512     AKia    A    G        0      0        2 
   5   chr5_11551512     AOna    A    G        0      0        2 
   5   chr5_11551512     ASom    A    G        0      0        2 
   5   chr5_11551512     HCab    A    G        1      2        2 
   5   chr5_11551512     HPrz    A    G        1      2        2 
   5   chr5_11551512     ZBoe    A    G        0      0        2 
   5   chr5_11551512     ZGre    A    G        0      0        2 
   5   chr5_11551512     ZHar    A    G        0      0        2 
   5   chr5_11551512   Sample    A    G        0      0        2 
   5   chr5_11556254     AAsi    T    C        0      0        2 
   5   chr5_11556254     AKia    T    C        0      0        2 
   5   chr5_11556254     AOna    T    C        0      0        2 
   5   chr5_11556254     ASom    T    C        1      2        2 
   5   chr5_11556254     HCab    T    C        0      0        2 
   5   chr5_11556254     HPrz    T    C        0      0        2 
   5   chr5_11556254     ZBoe    T    C        0      0        2 
   5   chr5_11556254     ZGre    T    C        1      2        2 
   5   chr5_11556254     ZHar    T    C        1      2        2 
   5   chr5_11556254   Sample    T    C        0      0        2 
   5   chr5_11556680     AAsi    T    A        0      0        2 
   5   chr5_11556680     AKia    T    A        0      0        2 
   5   chr5_11556680     AOna    T    A        0      0        2 
   5   chr5_11556680     ASom    T    A        0      0        2 
   5   chr5_11556680     HCab    T    A        1      2        2 
   5   chr5_11556680     HPrz    T    A        1      2        2 
   5   chr5_11556680     ZBoe    T    A        0      0        2 
   5   chr5_11556680     ZGre    T    A        0      0        2 
   5   chr5_11556680     ZHar    T    A        0      0        2 
   5   chr5_11556680   Sample    T    A        0      0        2 
   5   chr5_11561044     AAsi    T    C        0      0        2 
   5   chr5_11561044     AKia    T    C        0      0        2 
   5   chr5_11561044     AOna    T    C        0      0        2 
   5   chr5_11561044     ASom    T    C        0      0        2 
   5   chr5_11561044     HCab    T    C        1      2        2 
   5   chr5_11561044     HPrz    T    C        0      0        2 
   5   chr5_11561044     ZBoe    T    C        0      0        2 
   5   chr5_11561044     ZGre    T    C        0      0        2 
   5   chr5_11561044     ZHar    T    C        0      0        2 
   5   chr5_11561044   Sample    T    C        0      0        2 
   5   chr5_11564102     AAsi    T    C        0      0        2 
   5   chr5_11564102     AKia    T    C        0      0        2 
   5   chr5_11564102     AOna    T    C        0      0        2 
   5   chr5_11564102     ASom    T    C        0      0        2 
   5   chr5_11564102     HCab    T    C      0.5      1        2 
   5   chr5_11564102     HPrz    T    C        0      0        2 
   5   chr5_11564102     ZBoe    T    C        0      0        2 
   5   chr5_11564102     ZGre    T    C        0      0        2 
   5   chr5_11564102     ZHar    T    C        0      0        2 
   5   chr5_11564102   Sample    T    C        0      0        2 
   5   chr5_11566673     AAsi    T    C        0      0        2 
   5   chr5_11566673     AKia    T    C        0      0        2 
   5   chr5_11566673     AOna    T    C        0      0        2 
   5   chr5_11566673     ASom    T    C        0      0        2 
   5   chr5_11566673     HCab    T    C        0      0        2 
   5   chr5_11566673     HPrz    T    C        0      0        2 
   5   chr5_11566673     ZBoe    T    C      0.5      1        2 
   5   chr5_11566673     ZGre    T    C        0      0        2 
   5   chr5_11566673     ZHar    T    C        1      2        2 
   5   chr5_11566673   Sample    T    C        0      0        2 
   5   chr5_11574144     AAsi    T    A        0      0        2 
   5   chr5_11574144     AKia    T    A        0      0        2 
   5   chr5_11574144     AOna    T    A        0      0        2 
   5   chr5_11574144     ASom    T    A        0      0        2 
   5   chr5_11574144     HCab    T    A        1      2        2 
   5   chr5_11574144     HPrz    T    A        1      2        2 
   5   chr5_11574144     ZBoe    T    A        0      0        2 
   5   chr5_11574144     ZGre    T    A        0      0        2 
   5   chr5_11574144     ZHar    T    A        0      0        2 
   5   chr5_11574144   Sample    T    A        0      0        2 
   5   chr5_11577199     AAsi    A    T        0      0        2 
   5   chr5_11577199     AKia    A    T        0      0        2 
   5   chr5_11577199     AOna    A    T        0      0        2 
   5   chr5_11577199     ASom    A    T        0      0        2 
   5   chr5_11577199     HCab    A    T        0      0        2 
   5   chr5_11577199     HPrz    A    T        0      0        2 
   5   chr5_11577199     ZBoe    A    T        0      0        2 
   5   chr5_11577199     ZGre    A    T        0      0        2 
   5   chr5_11577199     ZHar    A    T        1      2        2 
   5   chr5_11577199   Sample    A    T        0      0        2 
   5   chr5_11578639     AAsi    A    G        0      0        2 
   5   chr5_11578639     AKia    A    G        0      0        2 
   5   chr5_11578639     AOna    A    G        0      0        2 
   5   chr5_11578639     ASom    A    G        0      0        2 
   5   chr5_11578639     HCab    A    G        0      0        2 
   5   chr5_11578639     HPrz    A    G        0      0        2 
   5   chr5_11578639     ZBoe    A    G        0      0        2 
   5   chr5_11578639     ZGre    A    G        0      0        2 
   5   chr5_11578639     ZHar    A    G        1      2        2 
   5   chr5_11578639   Sample    A    G        0      0        2 
   5   chr5_11579782     AAsi    C    A        0      0        2 
   5   chr5_11579782     AKia    C    A        0      0        2 
   5   chr5_11579782     AOna    C    A        0      0        2 
   5   chr5_11579782     ASom    C    A        0      0        2 
   5   chr5_11579782     HCab    C    A        0      0        2 
   5   chr5_11579782     HPrz    C    A        0      0        2 
   5   chr5_11579782     ZBoe    C    A      0.5      1        2 
   5   chr5_11579782     ZGre    C    A        0      0        2 
   5   chr5_11579782     ZHar    C    A        0      0        2 
   5   chr5_11579782   Sample    C    A        0      0        2 
   5   chr5_11588964     AAsi    T    C        0      0        2 
   5   chr5_11588964     AKia    T    C        0      0        2 
   5   chr5_11588964     AOna    T    C        0      0        2 
   5   chr5_11588964     ASom    T    C        0      0        2 
   5   chr5_11588964     HCab    T    C      0.5      1        2 
   5   chr5_11588964     HPrz    T    C        0      0        2 
   5   chr5_11588964     ZBoe    T    C        0      0        2 
   5   chr5_11588964     ZGre    T    C        0      0        2 
   5   chr5_11588964     ZHar    T    C        0      0        2 
   5   chr5_11588964   Sample    T    C        0      0        2 
   5   chr5_11590210     AAsi    C    T        0      0        2 
   5   chr5_11590210     AKia    C    T        0      0        2 
   5   chr5_11590210     AOna    C    T        0      0        2 
   5   chr5_11590210     ASom    C    T        0      0        2 
   5   chr5_11590210     HCab    C    T        0      0        2 
   5   chr5_11590210     HPrz    C    T        0      0        2 
   5   chr5_11590210     ZBoe    C    T        0      0        2 
   5   chr5_11590210     ZGre    C    T        0      0        2 
   5   chr5_11590210     ZHar    C    T        1      2        2 
   5   chr5_11590210   Sample    C    T        0      0        2 
   5   chr5_11593952     AAsi    T    C        0      0        2 
   5   chr5_11593952     AKia    T    C        1      2        2 
   5   chr5_11593952     AOna    T    C      0.5      1        2 
   5   chr5_11593952     ASom    T    C        0      0        2 
   5   chr5_11593952     HCab    T    C        0      0        2 
   5   chr5_11593952     HPrz    T    C        0      0        2 
   5   chr5_11593952     ZBoe    T    C        0      0        2 
   5   chr5_11593952     ZGre    T    C        0      0        2 
   5   chr5_11593952     ZHar    T    C        0      0        2 
   5   chr5_11593952   Sample    T    C        0      0        2 
   5   chr5_11595493     AAsi    C    G        0      0        2 
   5   chr5_11595493     AKia    C    G        0      0        2 
   5   chr5_11595493     AOna    C    G        0      0        2 
   5   chr5_11595493     ASom    C    G        0      0        2 
   5   chr5_11595493     HCab    C    G        0      0        2 
   5   chr5_11595493     HPrz    C    G        0      0        2 
   5   chr5_11595493     ZBoe    C    G        0      0        2 
   5   chr5_11595493     ZGre    C    G      0.5      1        2 
   5   chr5_11595493     ZHar    C    G        0      0        2 
   5   chr5_11595493   Sample    C    G        0      0        2 
   5   chr5_11596305     AAsi    C    T        0      0        2 
   5   chr5_11596305     AKia    C    T        1      2        2 
   5   chr5_11596305     AOna    C    T      0.5      1        2 
   5   chr5_11596305     ASom    C    T        0      0        2 
   5   chr5_11596305     HCab    C    T        0      0        2 
   5   chr5_11596305     HPrz    C    T        0      0        2 
   5   chr5_11596305     ZBoe    C    T        0      0        2 
   5   chr5_11596305     ZGre    C    T        0      0        2 
   5   chr5_11596305     ZHar    C    T        0      0        2 
   5   chr5_11596305   Sample    C    T        0      0        2 
   5   chr5_11598052     AAsi    C    T        0      0        2 
   5   chr5_11598052     AKia    C    T        0      0        2 
   5   chr5_11598052     AOna    C    T      0.5      1        2 
   5   chr5_11598052     ASom    C    T        0      0        2 
   5   chr5_11598052     HCab    C    T        0      0        2 
   5   chr5_11598052     HPrz    C    T        0      0        2 
   5   chr5_11598052     ZBoe    C    T        0      0        2 
   5   chr5_11598052     ZGre    C    T        0      0        2 
   5   chr5_11598052     ZHar    C    T        0      0        2 
   5   chr5_11598052   Sample    C    T        0      0        2 
   5   chr5_11600821     AAsi    T    C        0      0        2 
   5   chr5_11600821     AKia    T    C        0      0        2 
   5   chr5_11600821     AOna    T    C        0      0        2 
   5   chr5_11600821     ASom    T    C        1      2        2 
   5   chr5_11600821     HCab    T    C        0      0        2 
   5   chr5_11600821     HPrz    T    C        0      0        2 
   5   chr5_11600821     ZBoe    T    C        0      0        2 
   5   chr5_11600821     ZGre    T    C        0      0        2 
   5   chr5_11600821     ZHar    T    C        0      0        2 
   5   chr5_11600821   Sample    T    C        0      0        2 
   5   chr5_11627377     AAsi    C    T        0      0        2 
   5   chr5_11627377     AKia    C    T      0.5      1        2 
   5   chr5_11627377     AOna    C    T        0      0        2 
   5   chr5_11627377     ASom    C    T        0      0        2 
   5   chr5_11627377     HCab    C    T        0      0        2 
   5   chr5_11627377     HPrz    C    T        0      0        2 
   5   chr5_11627377     ZBoe    C    T        0      0        2 
   5   chr5_11627377     ZGre    C    T        0      0        2 
   5   chr5_11627377     ZHar    C    T        0      0        2 
   5   chr5_11627377   Sample    C    T        0      0        2 
   5   chr5_11628366     AAsi    T    C        0      0        2 
   5   chr5_11628366     AKia    T    C        0      0        2 
   5   chr5_11628366     AOna    T    C        0      0        2 
   5   chr5_11628366     ASom    T    C        0      0        2 
   5   chr5_11628366     HCab    T    C        0      0        2 
   5   chr5_11628366     HPrz    T    C        0      0        2 
   5   chr5_11628366     ZBoe    T    C        1      2        2 
   5   chr5_11628366     ZGre    T    C        0      0        2 
   5   chr5_11628366     ZHar    T    C        0      0        2 
   5   chr5_11628366   Sample    T    C        0      0        2 
   5   chr5_11629487     AAsi    G    C        0      0        2 
   5   chr5_11629487     AKia    G    C        0      0        2 
   5   chr5_11629487     AOna    G    C        0      0        2 
   5   chr5_11629487     ASom    G    C        0      0        2 
   5   chr5_11629487     HCab    G    C        1      2        2 
   5   chr5_11629487     HPrz    G    C        1      2        2 
   5   chr5_11629487     ZBoe    G    C        0      0        2 
   5   chr5_11629487     ZGre    G    C        0      0        2 
   5   chr5_11629487     ZHar    G    C        0      0        2 
   5   chr5_11629487   Sample    G    C        0      0        2 
   5   chr5_11638126     AAsi    C    T        1      2        2 
   5   chr5_11638126     AKia    C    T        0      0        2 
   5   chr5_11638126     AOna    C    T        0      0        2 
   5   chr5_11638126     ASom    C    T        0      0        2 
   5   chr5_11638126     HCab    C    T        0      0        2 
   5   chr5_11638126     HPrz    C    T        0      0        2 
   5   chr5_11638126     ZBoe    C    T        0      0        2 
   5   chr5_11638126     ZGre    C    T        0      0        2 
   5   chr5_11638126     ZHar    C    T        0      0        2 
   5   chr5_11638126   Sample    C    T        1      2        2 
   5   chr5_11638411     AAsi    A    G        0      0        2 
   5   chr5_11638411     AKia    A    G        0      0        2 
   5   chr5_11638411     AOna    A    G        0      0        2 
   5   chr5_11638411     ASom    A    G        0      0        2 
   5   chr5_11638411     HCab    A    G        1      2        2 
   5   chr5_11638411     HPrz    A    G        1      2        2 
   5   chr5_11638411     ZBoe    A    G        0      0        2 
   5   chr5_11638411     ZGre    A    G        0      0        2 
   5   chr5_11638411     ZHar    A    G        0      0        2 
   5   chr5_11638411   Sample    A    G        0      0        2 
   5   chr5_11641447     AAsi    G    T        0      0        2 
   5   chr5_11641447     AKia    G    T        0      0        2 
   5   chr5_11641447     AOna    G    T      0.5      1        2 
   5   chr5_11641447     ASom    G    T        0      0        2 
   5   chr5_11641447     HCab    G    T        0      0        2 
   5   chr5_11641447     HPrz    G    T        0      0        2 
   5   chr5_11641447     ZBoe    G    T        0      0        2 
   5   chr5_11641447     ZGre    G    T        0      0        2 
   5   chr5_11641447     ZHar    G    T        0      0        2 
   5   chr5_11641447   Sample    G    T        0      0        2 
   5   chr5_11643815     AAsi    A    C        0      0        2 
   5   chr5_11643815     AKia    A    C        0      0        2 
   5   chr5_11643815     AOna    A    C        0      0        2 
   5   chr5_11643815     ASom    A    C        0      0        2 
   5   chr5_11643815     HCab    A    C        1      2        2 
   5   chr5_11643815     HPrz    A    C        1      2        2 
   5   chr5_11643815     ZBoe    A    C        0      0        2 
   5   chr5_11643815     ZGre    A    C        0      0        2 
   5   chr5_11643815     ZHar    A    C        0      0        2 
   5   chr5_11643815   Sample    A    C        0      0        2 
   5   chr5_11657961     AAsi    T    A        0      0        2 
   5   chr5_11657961     AKia    T    A      0.5      1        2 
   5   chr5_11657961     AOna    T    A      0.5      1        2 
   5   chr5_11657961     ASom    T    A        0      0        2 
   5   chr5_11657961     HCab    T    A        0      0        2 
   5   chr5_11657961     HPrz    T    A        0      0        2 
   5   chr5_11657961     ZBoe    T    A        0      0        2 
   5   chr5_11657961     ZGre    T    A        0      0        2 
   5   chr5_11657961     ZHar    T    A        0      0        2 
   5   chr5_11657961   Sample    T    A        0      0        2 
   5   chr5_11660095     AAsi    G    T        1      2        2 
   5   chr5_11660095     AKia    G    T        0      0        2 
   5   chr5_11660095     AOna    G    T        0      0        2 
   5   chr5_11660095     ASom    G    T        1      2        2 
   5   chr5_11660095     HCab    G    T        0      0        2 
   5   chr5_11660095     HPrz    G    T        0      0        2 
   5   chr5_11660095     ZBoe    G    T        0      0        2 
   5   chr5_11660095     ZGre    G    T        0      0        2 
   5   chr5_11660095     ZHar    G    T        0      0        2 
   5   chr5_11660095   Sample    G    T        1      2        2 
   5   chr5_11664391     AAsi    G    A        0      0        2 
   5   chr5_11664391     AKia    G    A        0      0        2 
   5   chr5_11664391     AOna    G    A        0      0        2 
   5   chr5_11664391     ASom    G    A        0      0        2 
   5   chr5_11664391     HCab    G    A        0      0        2 
   5   chr5_11664391     HPrz    G    A        0      0        2 
   5   chr5_11664391     ZBoe    G    A        0      0        2 
   5   chr5_11664391     ZGre    G    A        1      2        2 
   5   chr5_11664391     ZHar    G    A        0      0        2 
   5   chr5_11664391   Sample    G    A        0      0        2 
   5   chr5_11664786     AAsi    C    T        0      0        2 
   5   chr5_11664786     AKia    C    T        1      2        2 
   5   chr5_11664786     AOna    C    T      0.5      1        2 
   5   chr5_11664786     ASom    C    T        0      0        2 
   5   chr5_11664786     HCab    C    T        0      0        2 
   5   chr5_11664786     HPrz    C    T        0      0        2 
   5   chr5_11664786     ZBoe    C    T        0      0        2 
   5   chr5_11664786     ZGre    C    T        0      0        2 
   5   chr5_11664786     ZHar    C    T        0      0        2 
   5   chr5_11664786   Sample    C    T        0      0        2 
   5   chr5_11665587     AAsi    C    T        0      0        2 
   5   chr5_11665587     AKia    C    T        0      0        2 
   5   chr5_11665587     AOna    C    T        0      0        2 
   5   chr5_11665587     ASom    C    T        0      0        2 
   5   chr5_11665587     HCab    C    T        0      0        2 
   5   chr5_11665587     HPrz    C    T      0.5      1        2 
   5   chr5_11665587     ZBoe    C    T        0      0        2 
   5   chr5_11665587     ZGre    C    T        0      0        2 
   5   chr5_11665587     ZHar    C    T        0      0        2 
   5   chr5_11665587   Sample    C    T        0      0        2 
   5   chr5_11666255     AAsi    A    T        0      0        2 
   5   chr5_11666255     AKia    A    T        0      0        2 
   5   chr5_11666255     AOna    A    T        0      0        2 
   5   chr5_11666255     ASom    A    T        0      0        2 
   5   chr5_11666255     HCab    A    T        1      2        2 
   5   chr5_11666255     HPrz    A    T        1      2        2 
   5   chr5_11666255     ZBoe    A    T        0      0        2 
   5   chr5_11666255     ZGre    A    T        0      0        2 
   5   chr5_11666255     ZHar    A    T        0      0        2 
   5   chr5_11666255   Sample    A    T        0      0        2 
   5   chr5_11670932     AAsi    T    C        0      0        2 
   5   chr5_11670932     AKia    T    C        0      0        2 
   5   chr5_11670932     AOna    T    C      0.5      1        2 
   5   chr5_11670932     ASom    T    C        0      0        2 
   5   chr5_11670932     HCab    T    C        0      0        2 
   5   chr5_11670932     HPrz    T    C        0      0        2 
   5   chr5_11670932     ZBoe    T    C        0      0        2 
   5   chr5_11670932     ZGre    T    C        0      0        2 
   5   chr5_11670932     ZHar    T    C        0      0        2 
   5   chr5_11670932   Sample    T    C        0      0        2 
   5   chr5_11671036     AAsi    A    G        1      2        2 
   5   chr5_11671036     AKia    A    G        0      0        2 
   5   chr5_11671036     AOna    A    G        0      0        2 
   5   chr5_11671036     ASom    A    G        0      0        2 
   5   chr5_11671036     HCab    A    G        0      0        2 
   5   chr5_11671036     HPrz    A    G        0      0        2 
   5   chr5_11671036     ZBoe    A    G        0      0        2 
   5   chr5_11671036     ZGre    A    G        0      0        2 
   5   chr5_11671036     ZHar    A    G        0      0        2 
   5   chr5_11671036   Sample    A    G        1      2        2 
   5   chr5_11672270     AAsi    A    G        0      0        2 
   5   chr5_11672270     AKia    A    G        0      0        2 
   5   chr5_11672270     AOna    A    G        0      0        2 
   5   chr5_11672270     ASom    A    G        0      0        2 
   5   chr5_11672270     HCab    A    G        0      0        2 
   5   chr5_11672270     HPrz    A    G        0      0        2 
   5   chr5_11672270     ZBoe    A    G        0      0        2 
   5   chr5_11672270     ZGre    A    G        1      2        2 
   5   chr5_11672270     ZHar    A    G        0      0        2 
   5   chr5_11672270   Sample    A    G        0      0        2 
   5   chr5_11675213     AAsi    C    T        0      0        2 
   5   chr5_11675213     AKia    C    T        0      0        2 
   5   chr5_11675213     AOna    C    T      0.5      1        2 
   5   chr5_11675213     ASom    C    T        0      0        2 
   5   chr5_11675213     HCab    C    T        0      0        2 
   5   chr5_11675213     HPrz    C    T        0      0        2 
   5   chr5_11675213     ZBoe    C    T        0      0        2 
   5   chr5_11675213     ZGre    C    T        0      0        2 
   5   chr5_11675213     ZHar    C    T        0      0        2 
   5   chr5_11675213   Sample    C    T        0      0        2 
   5   chr5_11676927     AAsi    A    G        0      0        2 
   5   chr5_11676927     AKia    A    G        0      0        2 
   5   chr5_11676927     AOna    A    G        0      0        2 
   5   chr5_11676927     ASom    A    G        0      0        2 
   5   chr5_11676927     HCab    A    G        0      0        2 
   5   chr5_11676927     HPrz    A    G        0      0        2 
   5   chr5_11676927     ZBoe    A    G        1      2        2 
   5   chr5_11676927     ZGre    A    G        0      0        2 
   5   chr5_11676927     ZHar    A    G        0      0        2 
   5   chr5_11676927   Sample    A    G        0      0        2 
   5   chr5_11680484     AAsi    T    C        0      0        2 
   5   chr5_11680484     AKia    T    C        0      0        2 
   5   chr5_11680484     AOna    T    C        0      0        2 
   5   chr5_11680484     ASom    T    C        0      0        2 
   5   chr5_11680484     HCab    T    C        0      0        2 
   5   chr5_11680484     HPrz    T    C        0      0        2 
   5   chr5_11680484     ZBoe    T    C        1      2        2 
   5   chr5_11680484     ZGre    T    C        1      2        2 
   5   chr5_11680484     ZHar    T    C        1      2        2 
   5   chr5_11680484   Sample    T    C        0      0        2 
   5   chr5_11685722     AAsi    T    C        0      0        2 
   5   chr5_11685722     AKia    T    C        0      0        2 
   5   chr5_11685722     AOna    T    C        0      0        2 
   5   chr5_11685722     ASom    T    C        0      0        2 
   5   chr5_11685722     HCab    T    C        0      0        2 
   5   chr5_11685722     HPrz    T    C        1      2        2 
   5   chr5_11685722     ZBoe    T    C        0      0        2 
   5   chr5_11685722     ZGre    T    C        0      0        2 
   5   chr5_11685722     ZHar    T    C        0      0        2 
   5   chr5_11685722   Sample    T    C        0      0        2 
   5   chr5_11687409     AAsi    T    C        0      0        2 
   5   chr5_11687409     AKia    T    C        1      2        2 
   5   chr5_11687409     AOna    T    C        1      2        2 
   5   chr5_11687409     ASom    T    C        0      0        2 
   5   chr5_11687409     HCab    T    C        0      0        2 
   5   chr5_11687409     HPrz    T    C        0      0        2 
   5   chr5_11687409     ZBoe    T    C        0      0        2 
   5   chr5_11687409     ZGre    T    C        0      0        2 
   5   chr5_11687409     ZHar    T    C        0      0        2 
   5   chr5_11687409   Sample    T    C        0      0        2 
   5   chr5_11696271     AAsi    T    C        1      2        2 
   5   chr5_11696271     AKia    T    C        0      0        2 
   5   chr5_11696271     AOna    T    C        0      0        2 
   5   chr5_11696271     ASom    T    C        0      0        2 
   5   chr5_11696271     HCab    T    C        0      0        2 
   5   chr5_11696271     HPrz    T    C        0      0        2 
   5   chr5_11696271     ZBoe    T    C        0      0        2 
   5   chr5_11696271     ZGre    T    C        0      0        2 
   5   chr5_11696271     ZHar    T    C        0      0        2 
   5   chr5_11696271   Sample    T    C        1      2        2 
   5   chr5_11696547     AAsi    T    C        0      0        2 
   5   chr5_11696547     AKia    T    C        0      0        2 
   5   chr5_11696547     AOna    T    C        0      0        2 
   5   chr5_11696547     ASom    T    C        0      0        2 
   5   chr5_11696547     HCab    T    C        0      0        2 
   5   chr5_11696547     HPrz    T    C        0      0        2 
   5   chr5_11696547     ZBoe    T    C      0.5      1        2 
   5   chr5_11696547     ZGre    T    C        0      0        2 
   5   chr5_11696547     ZHar    T    C        0      0        2 
   5   chr5_11696547   Sample    T    C        0      0        2 
   5   chr5_11704434     AAsi    C    T        0      0        2 
   5   chr5_11704434     AKia    C    T        0      0        2 
   5   chr5_11704434     AOna    C    T        0      0        2 
   5   chr5_11704434     ASom    C    T        0      0        2 
   5   chr5_11704434     HCab    C    T        0      0        2 
   5   chr5_11704434     HPrz    C    T      0.5      1        2 
   5   chr5_11704434     ZBoe    C    T        0      0        2 
   5   chr5_11704434     ZGre    C    T        0      0        2 
   5   chr5_11704434     ZHar    C    T        0      0        2 
   5   chr5_11704434   Sample    C    T        0      0        2 
   5   chr5_11709553     AAsi    T    C        0      0        2 
   5   chr5_11709553     AKia    T    C        0      0        2 
   5   chr5_11709553     AOna    T    C        0      0        2 
   5   chr5_11709553     ASom    T    C        0      0        2 
   5   chr5_11709553     HCab    T    C        0      0        2 
   5   chr5_11709553     HPrz    T    C        0      0        2 
   5   chr5_11709553     ZBoe    T    C        1      2        2 
   5   chr5_11709553     ZGre    T    C        0      0        2 
   5   chr5_11709553     ZHar    T    C        0      0        2 
   5   chr5_11709553   Sample    T    C        0      0        2 
   5   chr5_11720302     AAsi    T    C        0      0        2 
   5   chr5_11720302     AKia    T    C        0      0        2 
   5   chr5_11720302     AOna    T    C        0      0        2 
   5   chr5_11720302     ASom    T    C        0      0        2 
   5   chr5_11720302     HCab    T    C        0      0        2 
   5   chr5_11720302     HPrz    T    C        0      0        2 
   5   chr5_11720302     ZBoe    T    C      0.5      1        2 
   5   chr5_11720302     ZGre    T    C        0      0        2 
   5   chr5_11720302     ZHar    T    C        0      0        2 
   5   chr5_11720302   Sample    T    C        1      2        2 
   5   chr5_11722946     AAsi    G    A        0      0        2 
   5   chr5_11722946     AKia    G    A        0      0        2 
   5   chr5_11722946     AOna    G    A        0      0        2 
   5   chr5_11722946     ASom    G    A        0      0        2 
   5   chr5_11722946     HCab    G    A        1      2        2 
   5   chr5_11722946     HPrz    G    A        1      2        2 
   5   chr5_11722946     ZBoe    G    A        0      0        2 
   5   chr5_11722946     ZGre    G    A        0      0        2 
   5   chr5_11722946     ZHar    G    A        0      0        2 
   5   chr5_11722946   Sample    G    A        0      0        2 
   5   chr5_11723834     AAsi    T    A      0.5      1        2 
   5   chr5_11723834     AKia    T    A        0      0        2 
   5   chr5_11723834     AOna    T    A        0      0        2 
   5   chr5_11723834     ASom    T    A        1      2        2 
   5   chr5_11723834     HCab    T    A        0      0        2 
   5   chr5_11723834     HPrz    T    A        0      0        2 
   5   chr5_11723834     ZBoe    T    A        0      0        2 
   5   chr5_11723834     ZGre    T    A        0      0        2 
   5   chr5_11723834     ZHar    T    A        0      0        2 
   5   chr5_11723834   Sample    T    A        1      2        2 
   5   chr5_11724082     AAsi    A    G      0.5      1        2 
   5   chr5_11724082     AKia    A    G        0      0        2 
   5   chr5_11724082     AOna    A    G        0      0        2 
   5   chr5_11724082     ASom    A    G        0      0        2 
   5   chr5_11724082     HCab    A    G        0      0        2 
   5   chr5_11724082     HPrz    A    G        0      0        2 
   5   chr5_11724082     ZBoe    A    G        0      0        2 
   5   chr5_11724082     ZGre    A    G        0      0        2 
   5   chr5_11724082     ZHar    A    G        0      0        2 
   5   chr5_11724082   Sample    A    G        0      0        2 
   5   chr5_11725137     AAsi    T    G        0      0        2 
   5   chr5_11725137     AKia    T    G        0      0        2 
   5   chr5_11725137     AOna    T    G      0.5      1        2 
   5   chr5_11725137     ASom    T    G        0      0        2 
   5   chr5_11725137     HCab    T    G        0      0        2 
   5   chr5_11725137     HPrz    T    G        0      0        2 
   5   chr5_11725137     ZBoe    T    G        0      0        2 
   5   chr5_11725137     ZGre    T    G        0      0        2 
   5   chr5_11725137     ZHar    T    G        0      0        2 
   5   chr5_11725137   Sample    T    G        0      0        2 
   5   chr5_11725510     AAsi    T    C      0.5      1        2 
   5   chr5_11725510     AKia    T    C        0      0        2 
   5   chr5_11725510     AOna    T    C        0      0        2 
   5   chr5_11725510     ASom    T    C        0      0        2 
   5   chr5_11725510     HCab    T    C        0      0        2 
   5   chr5_11725510     HPrz    T    C        0      0        2 
   5   chr5_11725510     ZBoe    T    C        0      0        2 
   5   chr5_11725510     ZGre    T    C        0      0        2 
   5   chr5_11725510     ZHar    T    C        0      0        2 
   5   chr5_11725510   Sample    T    C        0      0        2 
   5   chr5_11731023     AAsi    A    G        0      0        2 
   5   chr5_11731023     AKia    A    G        0      0        2 
   5   chr5_11731023     AOna    A    G        0      0        2 
   5   chr5_11731023     ASom    A    G        0      0        2 
   5   chr5_11731023     HCab    A    G        1      2        2 
   5   chr5_11731023     HPrz    A    G        1      2        2 
   5   chr5_11731023     ZBoe    A    G        0      0        2 
   5   chr5_11731023     ZGre    A    G        0      0        2 
   5   chr5_11731023     ZHar    A    G        0      0        2 
   5   chr5_11731023   Sample    A    G        0      0        2 
   5   chr5_11731254     AAsi    G    T        0      0        2 
   5   chr5_11731254     AKia    G    T        0      0        2 
   5   chr5_11731254     AOna    G    T        0      0        2 
   5   chr5_11731254     ASom    G    T        0      0        2 
   5   chr5_11731254     HCab    G    T        1      2        2 
   5   chr5_11731254     HPrz    G    T        1      2        2 
   5   chr5_11731254     ZBoe    G    T        0      0        2 
   5   chr5_11731254     ZGre    G    T        0      0        2 
   5   chr5_11731254     ZHar    G    T        0      0        2 
   5   chr5_11731254   Sample    G    T        0      0        2 
   5   chr5_11742770     AAsi    A    G        0      0        2 
   5   chr5_11742770     AKia    A    G        0      0        2 
   5   chr5_11742770     AOna    A    G        0      0        2 
   5   chr5_11742770     ASom    A    G        1      2        2 
   5   chr5_11742770     HCab    A    G        0      0        2 
   5   chr5_11742770     HPrz    A    G        0      0        2 
   5   chr5_11742770     ZBoe    A    G        0      0        2 
   5   chr5_11742770     ZGre    A    G        0      0        2 
   5   chr5_11742770     ZHar    A    G        0      0        2 
   5   chr5_11742770   Sample    A    G        0      0        2 
   5   chr5_11745860     AAsi    G    T        0      0        2 
   5   chr5_11745860     AKia    G    T        0      0        2 
   5   chr5_11745860     AOna    G    T        0      0        2 
   5   chr5_11745860     ASom    G    T        0      0        2 
   5   chr5_11745860     HCab    G    T        1      2        2 
   5   chr5_11745860     HPrz    G    T        1      2        2 
   5   chr5_11745860     ZBoe    G    T        0      0        2 
   5   chr5_11745860     ZGre    G    T        0      0        2 
   5   chr5_11745860     ZHar    G    T        0      0        2 
   5   chr5_11745860   Sample    G    T        0      0        2 
   5   chr5_11746570     AAsi    C    T        0      0        2 
   5   chr5_11746570     AKia    C    T        0      0        2 
   5   chr5_11746570     AOna    C    T        0      0        2 
   5   chr5_11746570     ASom    C    T        0      0        2 
   5   chr5_11746570     HCab    C    T        1      2        2 
   5   chr5_11746570     HPrz    C    T        1      2        2 
   5   chr5_11746570     ZBoe    C    T        0      0        2 
   5   chr5_11746570     ZGre    C    T        0      0        2 
   5   chr5_11746570     ZHar    C    T        0      0        2 
   5   chr5_11746570   Sample    C    T        0      0        2 
   5   chr5_11747762     AAsi    C    G        0      0        2 
   5   chr5_11747762     AKia    C    G        0      0        2 
   5   chr5_11747762     AOna    C    G        0      0        2 
   5   chr5_11747762     ASom    C    G        0      0        2 
   5   chr5_11747762     HCab    C    G        0      0        2 
   5   chr5_11747762     HPrz    C    G        0      0        2 
   5   chr5_11747762     ZBoe    C    G        0      0        2 
   5   chr5_11747762     ZGre    C    G        1      2        2 
   5   chr5_11747762     ZHar    C    G        0      0        2 
   5   chr5_11747762   Sample    C    G        0      0        2 
   5   chr5_11750805     AAsi    A    G        0      0        2 
   5   chr5_11750805     AKia    A    G        0      0        2 
   5   chr5_11750805     AOna    A    G        0      0        2 
   5   chr5_11750805     ASom    A    G        0      0        2 
   5   chr5_11750805     HCab    A    G        1      2        2 
   5   chr5_11750805     HPrz    A    G        1      2        2 
   5   chr5_11750805     ZBoe    A    G        0      0        2 
   5   chr5_11750805     ZGre    A    G        0      0        2 
   5   chr5_11750805     ZHar    A    G        0      0        2 
   5   chr5_11750805   Sample    A    G        0      0        2 
   5   chr5_11754494     AAsi    T    A        0      0        2 
   5   chr5_11754494     AKia    T    A        0      0        2 
   5   chr5_11754494     AOna    T    A      0.5      1        2 
   5   chr5_11754494     ASom    T    A        0      0        2 
   5   chr5_11754494     HCab    T    A        0      0        2 
   5   chr5_11754494     HPrz    T    A        0      0        2 
   5   chr5_11754494     ZBoe    T    A        0      0        2 
   5   chr5_11754494     ZGre    T    A        0      0        2 
   5   chr5_11754494     ZHar    T    A        0      0        2 
   5   chr5_11754494   Sample    T    A        0      0        2 
   5   chr5_11755147     AAsi    T    C        0      0        2 
   5   chr5_11755147     AKia    T    C        0      0        2 
   5   chr5_11755147     AOna    T    C        0      0        2 
   5   chr5_11755147     ASom    T    C        0      0        2 
   5   chr5_11755147     HCab    T    C        0      0        2 
   5   chr5_11755147     HPrz    T    C        0      0        2 
   5   chr5_11755147     ZBoe    T    C        1      2        2 
   5   chr5_11755147     ZGre    T    C        0      0        2 
   5   chr5_11755147     ZHar    T    C        0      0        2 
   5   chr5_11755147   Sample    T    C        0      0        2 
   5   chr5_11760610     AAsi    C    A        0      0        2 
   5   chr5_11760610     AKia    C    A        0      0        2 
   5   chr5_11760610     AOna    C    A      0.5      1        2 
   5   chr5_11760610     ASom    C    A        0      0        2 
   5   chr5_11760610     HCab    C    A        0      0        2 
   5   chr5_11760610     HPrz    C    A        0      0        2 
   5   chr5_11760610     ZBoe    C    A        0      0        2 
   5   chr5_11760610     ZGre    C    A        0      0        2 
   5   chr5_11760610     ZHar    C    A        0      0        2 
   5   chr5_11760610   Sample    C    A        0      0        2 
   5   chr5_11762482     AAsi    G    A        0      0        2 
   5   chr5_11762482     AKia    G    A        1      2        2 
   5   chr5_11762482     AOna    G    A      0.5      1        2 
   5   chr5_11762482     ASom    G    A        0      0        2 
   5   chr5_11762482     HCab    G    A        0      0        2 
   5   chr5_11762482     HPrz    G    A        0      0        2 
   5   chr5_11762482     ZBoe    G    A        0      0        2 
   5   chr5_11762482     ZGre    G    A        0      0        2 
   5   chr5_11762482     ZHar    G    A        0      0        2 
   5   chr5_11762482   Sample    G    A        0      0        2 
   5   chr5_11767801     AAsi    A    G        0      0        2 
   5   chr5_11767801     AKia    A    G      0.5      1        2 
   5   chr5_11767801     AOna    A    G      0.5      1        2 
   5   chr5_11767801     ASom    A    G        0      0        2 
   5   chr5_11767801     HCab    A    G        0      0        2 
   5   chr5_11767801     HPrz    A    G        0      0        2 
   5   chr5_11767801     ZBoe    A    G        0      0        2 
   5   chr5_11767801     ZGre    A    G        0      0        2 
   5   chr5_11767801     ZHar    A    G        0      0        2 
   5   chr5_11767801   Sample    A    G        0      0        2 
   5   chr5_11771289     AAsi    G    C        0      0        2 
   5   chr5_11771289     AKia    G    C        0      0        2 
   5   chr5_11771289     AOna    G    C        0      0        2 
   5   chr5_11771289     ASom    G    C        0      0        2 
   5   chr5_11771289     HCab    G    C        0      0        2 
   5   chr5_11771289     HPrz    G    C        0      0        2 
   5   chr5_11771289     ZBoe    G    C        0      0        2 
   5   chr5_11771289     ZGre    G    C        1      2        2 
   5   chr5_11771289     ZHar    G    C        0      0        2 
   5   chr5_11771289   Sample    G    C        0      0        2 
   5   chr5_11778505     AAsi    G    A        0      0        2 
   5   chr5_11778505     AKia    G    A        0      0        2 
   5   chr5_11778505     AOna    G    A        0      0        2 
   5   chr5_11778505     ASom    G    A        0      0        2 
   5   chr5_11778505     HCab    G    A        1      2        2 
   5   chr5_11778505     HPrz    G    A        1      2        2 
   5   chr5_11778505     ZBoe    G    A        0      0        2 
   5   chr5_11778505     ZGre    G    A        0      0        2 
   5   chr5_11778505     ZHar    G    A        0      0        2 
   5   chr5_11778505   Sample    G    A        0      0        2 
   5   chr5_11783148     AAsi    G    A        0      0        2 
   5   chr5_11783148     AKia    G    A      0.5      1        2 
   5   chr5_11783148     AOna    G    A        0      0        2 
   5   chr5_11783148     ASom    G    A        0      0        2 
   5   chr5_11783148     HCab    G    A        0      0        2 
   5   chr5_11783148     HPrz    G    A        0      0        2 
   5   chr5_11783148     ZBoe    G    A        0      0        2 
   5   chr5_11783148     ZGre    G    A        0      0        2 
   5   chr5_11783148     ZHar    G    A        0      0        2 
   5   chr5_11783148   Sample    G    A        0      0        2 
   5   chr5_11789029     AAsi    T    C        0      0        2 
   5   chr5_11789029     AKia    T    C      0.5      1        2 
   5   chr5_11789029     AOna    T    C        0      0        2 
   5   chr5_11789029     ASom    T    C        0      0        2 
   5   chr5_11789029     HCab    T    C        0      0        2 
   5   chr5_11789029     HPrz    T    C        0      0        2 
   5   chr5_11789029     ZBoe    T    C        0      0        2 
   5   chr5_11789029     ZGre    T    C        0      0        2 
   5   chr5_11789029     ZHar    T    C        0      0        2 
   5   chr5_11789029   Sample    T    C        0      0        2 
   5   chr5_11794212     AAsi    C    T        0      0        2 
   5   chr5_11794212     AKia    C    T        0      0        2 
   5   chr5_11794212     AOna    C    T        0      0        2 
   5   chr5_11794212     ASom    C    T        0      0        2 
   5   chr5_11794212     HCab    C    T        1      2        2 
   5   chr5_11794212     HPrz    C    T        1      2        2 
   5   chr5_11794212     ZBoe    C    T        0      0        2 
   5   chr5_11794212     ZGre    C    T        0      0        2 
   5   chr5_11794212     ZHar    C    T        0      0        2 
   5   chr5_11794212   Sample    C    T        0      0        2 
   5   chr5_11797553     AAsi    G    T        0      0        2 
   5   chr5_11797553     AKia    G    T        0      0        2 
   5   chr5_11797553     AOna    G    T        0      0        2 
   5   chr5_11797553     ASom    G    T        0      0        2 
   5   chr5_11797553     HCab    G    T        1      2        2 
   5   chr5_11797553     HPrz    G    T        1      2        2 
   5   chr5_11797553     ZBoe    G    T        0      0        2 
   5   chr5_11797553     ZGre    G    T        0      0        2 
   5   chr5_11797553     ZHar    G    T        0      0        2 
   5   chr5_11797553   Sample    G    T        0      0        2 
   5   chr5_11801722     AAsi    A    G        0      0        2 
   5   chr5_11801722     AKia    A    G        0      0        2 
   5   chr5_11801722     AOna    A    G        0      0        2 
   5   chr5_11801722     ASom    A    G        0      0        2 
   5   chr5_11801722     HCab    A    G        0      0        2 
   5   chr5_11801722     HPrz    A    G      0.5      1        2 
   5   chr5_11801722     ZBoe    A    G        0      0        2 
   5   chr5_11801722     ZGre    A    G        0      0        2 
   5   chr5_11801722     ZHar    A    G        0      0        2 
   5   chr5_11801722   Sample    A    G        0      0        2 
   5   chr5_11803521     AAsi    A    G        0      0        2 
   5   chr5_11803521     AKia    A    G        0      0        2 
   5   chr5_11803521     AOna    A    G        0      0        2 
   5   chr5_11803521     ASom    A    G        0      0        2 
   5   chr5_11803521     HCab    A    G        1      2        2 
   5   chr5_11803521     HPrz    A    G        1      2        2 
   5   chr5_11803521     ZBoe    A    G        0      0        2 
   5   chr5_11803521     ZGre    A    G        0      0        2 
   5   chr5_11803521     ZHar    A    G        0      0        2 
   5   chr5_11803521   Sample    A    G        0      0        2 
   5   chr5_11806662     AAsi    A    G        0      0        2 
   5   chr5_11806662     AKia    A    G        0      0        2 
   5   chr5_11806662     AOna    A    G        0      0        2 
   5   chr5_11806662     ASom    A    G        0      0        2 
   5   chr5_11806662     HCab    A    G        1      2        2 
   5   chr5_11806662     HPrz    A    G        1      2        2 
   5   chr5_11806662     ZBoe    A    G        0      0        2 
   5   chr5_11806662     ZGre    A    G        0      0        2 
   5   chr5_11806662     ZHar    A    G        0      0        2 
   5   chr5_11806662   Sample    A    G        0      0        2 
   5   chr5_11807858     AAsi    G    A        0      0        2 
   5   chr5_11807858     AKia    G    A        0      0        2 
   5   chr5_11807858     AOna    G    A        0      0        2 
   5   chr5_11807858     ASom    G    A        0      0        2 
   5   chr5_11807858     HCab    G    A        0      0        2 
   5   chr5_11807858     HPrz    G    A        0      0        2 
   5   chr5_11807858     ZBoe    G    A        0      0        2 
   5   chr5_11807858     ZGre    G    A        0      0        2 
   5   chr5_11807858     ZHar    G    A        1      2        2 
   5   chr5_11807858   Sample    G    A        0      0        2 
   5   chr5_11808698     AAsi    T    C        0      0        2 
   5   chr5_11808698     AKia    T    C        0      0        2 
   5   chr5_11808698     AOna    T    C        0      0        2 
   5   chr5_11808698     ASom    T    C        0      0        2 
   5   chr5_11808698     HCab    T    C        1      2        2 
   5   chr5_11808698     HPrz    T    C        1      2        2 
   5   chr5_11808698     ZBoe    T    C        0      0        2 
   5   chr5_11808698     ZGre    T    C        0      0        2 
   5   chr5_11808698     ZHar    T    C        0      0        2 
   5   chr5_11808698   Sample    T    C        0      0        2 
   5   chr5_11811305     AAsi    G    T        0      0        2 
   5   chr5_11811305     AKia    G    T        0      0        2 
   5   chr5_11811305     AOna    G    T        0      0        2 
   5   chr5_11811305     ASom    G    T        0      0        2 
   5   chr5_11811305     HCab    G    T        0      0        2 
   5   chr5_11811305     HPrz    G    T        0      0        2 
   5   chr5_11811305     ZBoe    G    T        0      0        2 
   5   chr5_11811305     ZGre    G    T        0      0        2 
   5   chr5_11811305     ZHar    G    T        1      2        2 
   5   chr5_11811305   Sample    G    T        0      0        2 
   5   chr5_11815395     AAsi    C    G        0      0        2 
   5   chr5_11815395     AKia    C    G        0      0        2 
   5   chr5_11815395     AOna    C    G        0      0        2 
   5   chr5_11815395     ASom    C    G        0      0        2 
   5   chr5_11815395     HCab    C    G        0      0        2 
   5   chr5_11815395     HPrz    C    G        0      0        2 
   5   chr5_11815395     ZBoe    C    G      0.5      1        2 
   5   chr5_11815395     ZGre    C    G        0      0        2 
   5   chr5_11815395     ZHar    C    G        0      0        2 
   5   chr5_11815395   Sample    C    G        0      0        2 
   5   chr5_11821281     AAsi    C    T        0      0        2 
   5   chr5_11821281     AKia    C    T        0      0        2 
   5   chr5_11821281     AOna    C    T        0      0        2 
   5   chr5_11821281     ASom    C    T        0      0        2 
   5   chr5_11821281     HCab    C    T        0      0        2 
   5   chr5_11821281     HPrz    C    T        0      0        2 
   5   chr5_11821281     ZBoe    C    T        1      2        2 
   5   chr5_11821281     ZGre    C    T        0      0        2 
   5   chr5_11821281     ZHar    C    T        0      0        2 
   5   chr5_11821281   Sample    C    T        0      0        2 
   5   chr5_11824100     AAsi    T    C        0      0        2 
   5   chr5_11824100     AKia    T    C        0      0        2 
   5   chr5_11824100     AOna    T    C      0.5      1        2 
   5   chr5_11824100     ASom    T    C        0      0        2 
   5   chr5_11824100     HCab    T    C        0      0        2 
   5   chr5_11824100     HPrz    T    C        0      0        2 
   5   chr5_11824100     ZBoe    T    C        0      0        2 
   5   chr5_11824100     ZGre    T    C        0      0        2 
   5   chr5_11824100     ZHar    T    C        0      0        2 
   5   chr5_11824100   Sample    T    C        0      0        2 
   5   chr5_11824384     AAsi    A    G        1      2        2 
   5   chr5_11824384     AKia    A    G        0      0        2 
   5   chr5_11824384     AOna    A    G        0      0        2 
   5   chr5_11824384     ASom    A    G        1      2        2 
   5   chr5_11824384     HCab    A    G        0      0        2 
   5   chr5_11824384     HPrz    A    G        0      0        2 
   5   chr5_11824384     ZBoe    A    G        0      0        2 
   5   chr5_11824384     ZGre    A    G        0      0        2 
   5   chr5_11824384     ZHar    A    G        0      0        2 
   5   chr5_11824384   Sample    A    G        1      2        2 
   5   chr5_11826652     AAsi    A    G        0      0        2 
   5   chr5_11826652     AKia    A    G        0      0        2 
   5   chr5_11826652     AOna    A    G        0      0        2 
   5   chr5_11826652     ASom    A    G        0      0        2 
   5   chr5_11826652     HCab    A    G        0      0        2 
   5   chr5_11826652     HPrz    A    G      0.5      1        2 
   5   chr5_11826652     ZBoe    A    G        0      0        2 
   5   chr5_11826652     ZGre    A    G        0      0        2 
   5   chr5_11826652     ZHar    A    G        0      0        2 
   5   chr5_11826652   Sample    A    G        0      0        2 
   5   chr5_11829366     AAsi    A    G      0.5      1        2 
   5   chr5_11829366     AKia    A    G        0      0        2 
   5   chr5_11829366     AOna    A    G        0      0        2 
   5   chr5_11829366     ASom    A    G        0      0        2 
   5   chr5_11829366     HCab    A    G        0      0        2 
   5   chr5_11829366     HPrz    A    G        0      0        2 
   5   chr5_11829366     ZBoe    A    G        0      0        2 
   5   chr5_11829366     ZGre    A    G        0      0        2 
   5   chr5_11829366     ZHar    A    G        0      0        2 
   5   chr5_11829366   Sample    A    G        0      0        2 
   5   chr5_11829591     AAsi    C    A        0      0        2 
   5   chr5_11829591     AKia    C    A        0      0        2 
   5   chr5_11829591     AOna    C    A      0.5      1        2 
   5   chr5_11829591     ASom    C    A        0      0        2 
   5   chr5_11829591     HCab    C    A        0      0        2 
   5   chr5_11829591     HPrz    C    A        0      0        2 
   5   chr5_11829591     ZBoe    C    A        0      0        2 
   5   chr5_11829591     ZGre    C    A        0      0        2 
   5   chr5_11829591     ZHar    C    A        0      0        2 
   5   chr5_11829591   Sample    C    A        0      0        2 
   5   chr5_11845812     AAsi    T    C        0      0        2 
   5   chr5_11845812     AKia    T    C        0      0        2 
   5   chr5_11845812     AOna    T    C        0      0        2 
   5   chr5_11845812     ASom    T    C        0      0        2 
   5   chr5_11845812     HCab    T    C        0      0        2 
   5   chr5_11845812     HPrz    T    C        0      0        2 
   5   chr5_11845812     ZBoe    T    C        0      0        2 
   5   chr5_11845812     ZGre    T    C      0.5      1        2 
   5   chr5_11845812     ZHar    T    C        0      0        2 
   5   chr5_11845812   Sample    T    C        0      0        2 
   5   chr5_11848170     AAsi    C    T        0      0        2 
   5   chr5_11848170     AKia    C    T        0      0        2 
   5   chr5_11848170     AOna    C    T        0      0        2 
   5   chr5_11848170     ASom    C    T        0      0        2 
   5   chr5_11848170     HCab    C    T        0      0        2 
   5   chr5_11848170     HPrz    C    T      0.5      1        2 
   5   chr5_11848170     ZBoe    C    T        0      0        2 
   5   chr5_11848170     ZGre    C    T        0      0        2 
   5   chr5_11848170     ZHar    C    T        0      0        2 
   5   chr5_11848170   Sample    C    T        0      0        2 
   5   chr5_11853778     AAsi    A    G        0      0        2 
   5   chr5_11853778     AKia    A    G        0      0        2 
   5   chr5_11853778     AOna    A    G      0.5      1        2 
   5   chr5_11853778     ASom    A    G        0      0        2 
   5   chr5_11853778     HCab    A    G        0      0        2 
   5   chr5_11853778     HPrz    A    G        0      0        2 
   5   chr5_11853778     ZBoe    A    G        0      0        2 
   5   chr5_11853778     ZGre    A    G        0      0        2 
   5   chr5_11853778     ZHar    A    G        0      0        2 
   5   chr5_11853778   Sample    A    G        0      0        2 
   5   chr5_11855237     AAsi    G    A        0      0        2 
   5   chr5_11855237     AKia    G    A        0      0        2 
   5   chr5_11855237     AOna    G    A      0.5      1        2 
   5   chr5_11855237     ASom    G    A        0      0        2 
   5   chr5_11855237     HCab    G    A        0      0        2 
   5   chr5_11855237     HPrz    G    A        0      0        2 
   5   chr5_11855237     ZBoe    G    A        0      0        2 
   5   chr5_11855237     ZGre    G    A        0      0        2 
   5   chr5_11855237     ZHar    G    A        0      0        2 
   5   chr5_11855237   Sample    G    A        0      0        2 
   5   chr5_11855441     AAsi    C    A        0      0        2 
   5   chr5_11855441     AKia    C    A        1      2        2 
   5   chr5_11855441     AOna    C    A      0.5      1        2 
   5   chr5_11855441     ASom    C    A        0      0        2 
   5   chr5_11855441     HCab    C    A        0      0        2 
   5   chr5_11855441     HPrz    C    A        0      0        2 
   5   chr5_11855441     ZBoe    C    A        0      0        2 
   5   chr5_11855441     ZGre    C    A        0      0        2 
   5   chr5_11855441     ZHar    C    A        0      0        2 
   5   chr5_11855441   Sample    C    A        0      0        2 
   5   chr5_11855731     AAsi    T    C        0      0        2 
   5   chr5_11855731     AKia    T    C        0      0        2 
   5   chr5_11855731     AOna    T    C        0      0        2 
   5   chr5_11855731     ASom    T    C        0      0        2 
   5   chr5_11855731     HCab    T    C        1      2        2 
   5   chr5_11855731     HPrz    T    C        1      2        2 
   5   chr5_11855731     ZBoe    T    C        0      0        2 
   5   chr5_11855731     ZGre    T    C        0      0        2 
   5   chr5_11855731     ZHar    T    C        0      0        2 
   5   chr5_11855731   Sample    T    C        0      0        2 
   5   chr5_11863150     AAsi    G    A        0      0        2 
   5   chr5_11863150     AKia    G    A        0      0        2 
   5   chr5_11863150     AOna    G    A        0      0        2 
   5   chr5_11863150     ASom    G    A        0      0        2 
   5   chr5_11863150     HCab    G    A        1      2        2 
   5   chr5_11863150     HPrz    G    A        1      2        2 
   5   chr5_11863150     ZBoe    G    A        0      0        2 
   5   chr5_11863150     ZGre    G    A        0      0        2 
   5   chr5_11863150     ZHar    G    A        0      0        2 
   5   chr5_11863150   Sample    G    A        0      0        2 
   5   chr5_11864692     AAsi    A    G        0      0        2 
   5   chr5_11864692     AKia    A    G        0      0        2 
   5   chr5_11864692     AOna    A    G        0      0        2 
   5   chr5_11864692     ASom    A    G        0      0        2 
   5   chr5_11864692     HCab    A    G        0      0        2 
   5   chr5_11864692     HPrz    A    G        0      0        2 
   5   chr5_11864692     ZBoe    A    G      0.5      1        2 
   5   chr5_11864692     ZGre    A    G        1      2        2 
   5   chr5_11864692     ZHar    A    G        0      0        2 
   5   chr5_11864692   Sample    A    G        0      0        2 
   5   chr5_11864919     AAsi    G    T        0      0        2 
   5   chr5_11864919     AKia    G    T        0      0        2 
   5   chr5_11864919     AOna    G    T        0      0        2 
   5   chr5_11864919     ASom    G    T        0      0        2 
   5   chr5_11864919     HCab    G    T        0      0        2 
   5   chr5_11864919     HPrz    G    T        0      0        2 
   5   chr5_11864919     ZBoe    G    T        0      0        2 
   5   chr5_11864919     ZGre    G    T        0      0        2 
   5   chr5_11864919     ZHar    G    T        1      2        2 
   5   chr5_11864919   Sample    G    T        0      0        2 
   5   chr5_11865275     AAsi    T    C        0      0        2 
   5   chr5_11865275     AKia    T    C        0      0        2 
   5   chr5_11865275     AOna    T    C        0      0        2 
   5   chr5_11865275     ASom    T    C        0      0        2 
   5   chr5_11865275     HCab    T    C      0.5      1        2 
   5   chr5_11865275     HPrz    T    C        0      0        2 
   5   chr5_11865275     ZBoe    T    C        0      0        2 
   5   chr5_11865275     ZGre    T    C        0      0        2 
   5   chr5_11865275     ZHar    T    C        0      0        2 
   5   chr5_11865275   Sample    T    C        0      0        2 
   5   chr5_11869932     AAsi    T    C        0      0        2 
   5   chr5_11869932     AKia    T    C        0      0        2 
   5   chr5_11869932     AOna    T    C        1      2        2 
   5   chr5_11869932     ASom    T    C        0      0        2 
   5   chr5_11869932     HCab    T    C        0      0        2 
   5   chr5_11869932     HPrz    T    C        0      0        2 
   5   chr5_11869932     ZBoe    T    C        0      0        2 
   5   chr5_11869932     ZGre    T    C        0      0        2 
   5   chr5_11869932     ZHar    T    C        0      0        2 
   5   chr5_11869932   Sample    T    C        0      0        2 
   5   chr5_11872440     AAsi    C    G        0      0        2 
   5   chr5_11872440     AKia    C    G        0      0        2 
   5   chr5_11872440     AOna    C    G        1      2        2 
   5   chr5_11872440     ASom    C    G        0      0        2 
   5   chr5_11872440     HCab    C    G        0      0        2 
   5   chr5_11872440     HPrz    C    G        0      0        2 
   5   chr5_11872440     ZBoe    C    G        0      0        2 
   5   chr5_11872440     ZGre    C    G        0      0        2 
   5   chr5_11872440     ZHar    C    G        0      0        2 
   5   chr5_11872440   Sample    C    G        0      0        2 
   5   chr5_11876551     AAsi    G    A        0      0        2 
   5   chr5_11876551     AKia    G    A        0      0        2 
   5   chr5_11876551     AOna    G    A        0      0        2 
   5   chr5_11876551     ASom    G    A        0      0        2 
   5   chr5_11876551     HCab    G    A        0      0        2 
   5   chr5_11876551     HPrz    G    A        0      0        2 
   5   chr5_11876551     ZBoe    G    A        1      2        2 
   5   chr5_11876551     ZGre    G    A        1      2        2 
   5   chr5_11876551     ZHar    G    A        0      0        2 
   5   chr5_11876551   Sample    G    A        0      0        2 
   5   chr5_11903606     AAsi    G    A        0      0        2 
   5   chr5_11903606     AKia    G    A        0      0        2 
   5   chr5_11903606     AOna    G    A        0      0        2 
   5   chr5_11903606     ASom    G    A        0      0        2 
   5   chr5_11903606     HCab    G    A      0.5      1        2 
   5   chr5_11903606     HPrz    G    A        0      0        2 
   5   chr5_11903606     ZBoe    G    A        0      0        2 
   5   chr5_11903606     ZGre    G    A        0      0        2 
   5   chr5_11903606     ZHar    G    A        0      0        2 
   5   chr5_11903606   Sample    G    A        0      0        2 
   5   chr5_11908699     AAsi    G    C        0      0        2 
   5   chr5_11908699     AKia    G    C        0      0        2 
   5   chr5_11908699     AOna    G    C        0      0        2 
   5   chr5_11908699     ASom    G    C        0      0        2 
   5   chr5_11908699     HCab    G    C        0      0        2 
   5   chr5_11908699     HPrz    G    C        0      0        2 
   5   chr5_11908699     ZBoe    G    C        0      0        2 
   5   chr5_11908699     ZGre    G    C        0      0        2 
   5   chr5_11908699     ZHar    G    C        1      2        2 
   5   chr5_11908699   Sample    G    C        0      0        2 
   5   chr5_11915269     AAsi    A    G        1      2        2 
   5   chr5_11915269     AKia    A    G        0      0        2 
   5   chr5_11915269     AOna    A    G        0      0        2 
   5   chr5_11915269     ASom    A    G        1      2        2 
   5   chr5_11915269     HCab    A    G        0      0        2 
   5   chr5_11915269     HPrz    A    G        0      0        2 
   5   chr5_11915269     ZBoe    A    G      0.5      1        2 
   5   chr5_11915269     ZGre    A    G      0.5      1        2 
   5   chr5_11915269     ZHar    A    G        0      0        2 
   5   chr5_11915269   Sample    A    G        1      2        2 
   5   chr5_11918732     AAsi    C    A        0      0        2 
   5   chr5_11918732     AKia    C    A        0      0        2 
   5   chr5_11918732     AOna    C    A        0      0        2 
   5   chr5_11918732     ASom    C    A        0      0        2 
   5   chr5_11918732     HCab    C    A        1      2        2 
   5   chr5_11918732     HPrz    C    A        1      2        2 
   5   chr5_11918732     ZBoe    C    A        0      0        2 
   5   chr5_11918732     ZGre    C    A        0      0        2 
   5   chr5_11918732     ZHar    C    A        0      0        2 
   5   chr5_11918732   Sample    C    A        0      0        2 
   5   chr5_11925779     AAsi    A    C        0      0        2 
   5   chr5_11925779     AKia    A    C        0      0        2 
   5   chr5_11925779     AOna    A    C        0      0        2 
   5   chr5_11925779     ASom    A    C        0      0        2 
   5   chr5_11925779     HCab    A    C        0      0        2 
   5   chr5_11925779     HPrz    A    C        0      0        2 
   5   chr5_11925779     ZBoe    A    C        0      0        2 
   5   chr5_11925779     ZGre    A    C        0      0        2 
   5   chr5_11925779     ZHar    A    C      0.5      1        2 
   5   chr5_11925779   Sample    A    C        0      0        2 
   5   chr5_11926095     AAsi    C    T        0      0        2 
   5   chr5_11926095     AKia    C    T        0      0        2 
   5   chr5_11926095     AOna    C    T        0      0        2 
   5   chr5_11926095     ASom    C    T        0      0        2 
   5   chr5_11926095     HCab    C    T        0      0        2 
   5   chr5_11926095     HPrz    C    T        0      0        2 
   5   chr5_11926095     ZBoe    C    T        0      0        2 
   5   chr5_11926095     ZGre    C    T        0      0        2 
   5   chr5_11926095     ZHar    C    T        1      2        2 
   5   chr5_11926095   Sample    C    T        0      0        2 
   5   chr5_11926497     AAsi    G    A        0      0        2 
   5   chr5_11926497     AKia    G    A        0      0        2 
   5   chr5_11926497     AOna    G    A        0      0        2 
   5   chr5_11926497     ASom    G    A        0      0        2 
   5   chr5_11926497     HCab    G    A        1      2        2 
   5   chr5_11926497     HPrz    G    A        1      2        2 
   5   chr5_11926497     ZBoe    G    A        0      0        2 
   5   chr5_11926497     ZGre    G    A        0      0        2 
   5   chr5_11926497     ZHar    G    A        0      0        2 
   5   chr5_11926497   Sample    G    A        0      0        2 
   5   chr5_11929635     AAsi    C    T        0      0        2 
   5   chr5_11929635     AKia    C    T        0      0        2 
   5   chr5_11929635     AOna    C    T        0      0        2 
   5   chr5_11929635     ASom    C    T        0      0        2 
   5   chr5_11929635     HCab    C    T        1      2        2 
   5   chr5_11929635     HPrz    C    T        1      2        2 
   5   chr5_11929635     ZBoe    C    T        0      0        2 
   5   chr5_11929635     ZGre    C    T        0      0        2 
   5   chr5_11929635     ZHar    C    T        0      0        2 
   5   chr5_11929635   Sample    C    T        0      0        2 
   5   chr5_11929835     AAsi    G    C        0      0        2 
   5   chr5_11929835     AKia    G    C        0      0        2 
   5   chr5_11929835     AOna    G    C        0      0        2 
   5   chr5_11929835     ASom    G    C        0      0        2 
   5   chr5_11929835     HCab    G    C        0      0        2 
   5   chr5_11929835     HPrz    G    C      0.5      1        2 
   5   chr5_11929835     ZBoe    G    C        0      0        2 
   5   chr5_11929835     ZGre    G    C        0      0        2 
   5   chr5_11929835     ZHar    G    C        0      0        2 
   5   chr5_11929835   Sample    G    C        0      0        2 
   5   chr5_11930238     AAsi    A    G        0      0        2 
   5   chr5_11930238     AKia    A    G        1      2        2 
   5   chr5_11930238     AOna    A    G        1      2        2 
   5   chr5_11930238     ASom    A    G        0      0        2 
   5   chr5_11930238     HCab    A    G        0      0        2 
   5   chr5_11930238     HPrz    A    G        0      0        2 
   5   chr5_11930238     ZBoe    A    G        0      0        2 
   5   chr5_11930238     ZGre    A    G        0      0        2 
   5   chr5_11930238     ZHar    A    G        0      0        2 
   5   chr5_11930238   Sample    A    G        0      0        2 
   5   chr5_11934036     AAsi    A    C        0      0        2 
   5   chr5_11934036     AKia    A    C        0      0        2 
   5   chr5_11934036     AOna    A    C        0      0        2 
   5   chr5_11934036     ASom    A    C        0      0        2 
   5   chr5_11934036     HCab    A    C        0      0        2 
   5   chr5_11934036     HPrz    A    C        0      0        2 
   5   chr5_11934036     ZBoe    A    C        0      0        2 
   5   chr5_11934036     ZGre    A    C        1      2        2 
   5   chr5_11934036     ZHar    A    C        0      0        2 
   5   chr5_11934036   Sample    A    C        0      0        2 
   5   chr5_11940556     AAsi    G    A        0      0        2 
   5   chr5_11940556     AKia    G    A        0      0        2 
   5   chr5_11940556     AOna    G    A        0      0        2 
   5   chr5_11940556     ASom    G    A        0      0        2 
   5   chr5_11940556     HCab    G    A        0      0        2 
   5   chr5_11940556     HPrz    G    A        0      0        2 
   5   chr5_11940556     ZBoe    G    A        0      0        2 
   5   chr5_11940556     ZGre    G    A        0      0        2 
   5   chr5_11940556     ZHar    G    A      0.5      1        2 
   5   chr5_11940556   Sample    G    A        0      0        2 
   5   chr5_11941457     AAsi    C    A        0      0        2 
   5   chr5_11941457     AKia    C    A        0      0        2 
   5   chr5_11941457     AOna    C    A        0      0        2 
   5   chr5_11941457     ASom    C    A        0      0        2 
   5   chr5_11941457     HCab    C    A        0      0        2 
   5   chr5_11941457     HPrz    C    A        0      0        2 
   5   chr5_11941457     ZBoe    C    A        0      0        2 
   5   chr5_11941457     ZGre    C    A        1      2        2 
   5   chr5_11941457     ZHar    C    A        0      0        2 
   5   chr5_11941457   Sample    C    A        0      0        2 
   5   chr5_11943165     AAsi    G    T        0      0        2 
   5   chr5_11943165     AKia    G    T        0      0        2 
   5   chr5_11943165     AOna    G    T        0      0        2 
   5   chr5_11943165     ASom    G    T        0      0        2 
   5   chr5_11943165     HCab    G    T        0      0        2 
   5   chr5_11943165     HPrz    G    T        0      0        2 
   5   chr5_11943165     ZBoe    G    T        1      2        2 
   5   chr5_11943165     ZGre    G    T        0      0        2 
   5   chr5_11943165     ZHar    G    T        0      0        2 
   5   chr5_11943165   Sample    G    T        0      0        2 
   5   chr5_11951146     AAsi    T    C        0      0        2 
   5   chr5_11951146     AKia    T    C        1      2        2 
   5   chr5_11951146     AOna    T    C        1      2        2 
   5   chr5_11951146     ASom    T    C        0      0        2 
   5   chr5_11951146     HCab    T    C        0      0        2 
   5   chr5_11951146     HPrz    T    C        0      0        2 
   5   chr5_11951146     ZBoe    T    C        0      0        2 
   5   chr5_11951146     ZGre    T    C        0      0        2 
   5   chr5_11951146     ZHar    T    C        0      0        2 
   5   chr5_11951146   Sample    T    C        0      0        2 
   5   chr5_11955223     AAsi    T    C        0      0        2 
   5   chr5_11955223     AKia    T    C        0      0        2 
   5   chr5_11955223     AOna    T    C        0      0        2 
   5   chr5_11955223     ASom    T    C        0      0        2 
   5   chr5_11955223     HCab    T    C        0      0        2 
   5   chr5_11955223     HPrz    T    C        0      0        2 
   5   chr5_11955223     ZBoe    T    C        1      2        2 
   5   chr5_11955223     ZGre    T    C        1      2        2 
   5   chr5_11955223     ZHar    T    C        1      2        2 
   5   chr5_11955223   Sample    T    C        0      0        2 
   5   chr5_11961594     AAsi    A    T        0      0        2 
   5   chr5_11961594     AKia    A    T        0      0        2 
   5   chr5_11961594     AOna    A    T        0      0        2 
   5   chr5_11961594     ASom    A    T        0      0        2 
   5   chr5_11961594     HCab    A    T        1      2        2 
   5   chr5_11961594     HPrz    A    T        1      2        2 
   5   chr5_11961594     ZBoe    A    T        0      0        2 
   5   chr5_11961594     ZGre    A    T        0      0        2 
   5   chr5_11961594     ZHar    A    T        0      0        2 
   5   chr5_11961594   Sample    A    T        0      0        2 
   5   chr5_11963180     AAsi    C    A        0      0        2 
   5   chr5_11963180     AKia    C    A        0      0        2 
   5   chr5_11963180     AOna    C    A        0      0        2 
   5   chr5_11963180     ASom    C    A        0      0        2 
   5   chr5_11963180     HCab    C    A        0      0        2 
   5   chr5_11963180     HPrz    C    A        0      0        2 
   5   chr5_11963180     ZBoe    C    A        0      0        2 
   5   chr5_11963180     ZGre    C    A      0.5      1        2 
   5   chr5_11963180     ZHar    C    A        0      0        2 
   5   chr5_11963180   Sample    C    A        0      0        2 
   5   chr5_11963415     AAsi    A    G        0      0        2 
   5   chr5_11963415     AKia    A    G        0      0        2 
   5   chr5_11963415     AOna    A    G      0.5      1        2 
   5   chr5_11963415     ASom    A    G        0      0        2 
   5   chr5_11963415     HCab    A    G        0      0        2 
   5   chr5_11963415     HPrz    A    G        0      0        2 
   5   chr5_11963415     ZBoe    A    G        0      0        2 
   5   chr5_11963415     ZGre    A    G        0      0        2 
   5   chr5_11963415     ZHar    A    G        0      0        2 
   5   chr5_11963415   Sample    A    G        0      0        2 
   5   chr5_11982037     AAsi    G    C        0      0        2 
   5   chr5_11982037     AKia    G    C        0      0        2 
   5   chr5_11982037     AOna    G    C        0      0        2 
   5   chr5_11982037     ASom    G    C        0      0        2 
   5   chr5_11982037     HCab    G    C        0      0        2 
   5   chr5_11982037     HPrz    G    C        0      0        2 
   5   chr5_11982037     ZBoe    G    C      0.5      1        2 
   5   chr5_11982037     ZGre    G    C        0      0        2 
   5   chr5_11982037     ZHar    G    C        0      0        2 
   5   chr5_11982037   Sample    G    C        0      0        2 
   5   chr5_11983571     AAsi    A    G        0      0        2 
   5   chr5_11983571     AKia    A    G        0      0        2 
   5   chr5_11983571     AOna    A    G        0      0        2 
   5   chr5_11983571     ASom    A    G        0      0        2 
   5   chr5_11983571     HCab    A    G        0      0        2 
   5   chr5_11983571     HPrz    A    G        0      0        2 
   5   chr5_11983571     ZBoe    A    G        0      0        2 
   5   chr5_11983571     ZGre    A    G      0.5      1        2 
   5   chr5_11983571     ZHar    A    G        0      0        2 
   5   chr5_11983571   Sample    A    G        0      0        2 
   5   chr5_11983965     AAsi    T    G        0      0        2 
   5   chr5_11983965     AKia    T    G        0      0        2 
   5   chr5_11983965     AOna    T    G        0      0        2 
   5   chr5_11983965     ASom    T    G        0      0        2 
   5   chr5_11983965     HCab    T    G      0.5      1        2 
   5   chr5_11983965     HPrz    T    G        0      0        2 
   5   chr5_11983965     ZBoe    T    G        0      0        2 
   5   chr5_11983965     ZGre    T    G        0      0        2 
   5   chr5_11983965     ZHar    T    G        0      0        2 
   5   chr5_11983965   Sample    T    G        0      0        2 
   5   chr5_11993193     AAsi    A    G        0      0        2 
   5   chr5_11993193     AKia    A    G        0      0        2 
   5   chr5_11993193     AOna    A    G        0      0        2 
   5   chr5_11993193     ASom    A    G        0      0        2 
   5   chr5_11993193     HCab    A    G        0      0        2 
   5   chr5_11993193     HPrz    A    G        0      0        2 
   5   chr5_11993193     ZBoe    A    G        0      0        2 
   5   chr5_11993193     ZGre    A    G      0.5      1        2 
   5   chr5_11993193     ZHar    A    G        0      0        2 
   5   chr5_11993193   Sample    A    G        0      0        2 
   5   chr5_11994609     AAsi    G    A        0      0        2 
   5   chr5_11994609     AKia    G    A        0      0        2 
   5   chr5_11994609     AOna    G    A      0.5      1        2 
   5   chr5_11994609     ASom    G    A        0      0        2 
   5   chr5_11994609     HCab    G    A        0      0        2 
   5   chr5_11994609     HPrz    G    A        0      0        2 
   5   chr5_11994609     ZBoe    G    A        0      0        2 
   5   chr5_11994609     ZGre    G    A        0      0        2 
   5   chr5_11994609     ZHar    G    A        0      0        2 
   5   chr5_11994609   Sample    G    A        0      0        2 
   5   chr5_11997495     AAsi    A    G        0      0        2 
   5   chr5_11997495     AKia    A    G        0      0        2 
   5   chr5_11997495     AOna    A    G        0      0        2 
   5   chr5_11997495     ASom    A    G        0      0        2 
   5   chr5_11997495     HCab    A    G        1      2        2 
   5   chr5_11997495     HPrz    A    G        1      2        2 
   5   chr5_11997495     ZBoe    A    G        0      0        2 
   5   chr5_11997495     ZGre    A    G        0      0        2 
   5   chr5_11997495     ZHar    A    G        0      0        2 
   5   chr5_11997495   Sample    A    G        0      0        2 
   5   chr5_11997606     AAsi    G    T        0      0        2 
   5   chr5_11997606     AKia    G    T        0      0        2 
   5   chr5_11997606     AOna    G    T        0      0        2 
   5   chr5_11997606     ASom    G    T        0      0        2 
   5   chr5_11997606     HCab    G    T        0      0        2 
   5   chr5_11997606     HPrz    G    T        0      0        2 
   5   chr5_11997606     ZBoe    G    T      0.5      1        2 
   5   chr5_11997606     ZGre    G    T        0      0        2 
   5   chr5_11997606     ZHar    G    T        0      0        2 
   5   chr5_11997606   Sample    G    T        0      0        2 
   5   chr5_11997983     AAsi    A    G        0      0        2 
   5   chr5_11997983     AKia    A    G        0      0        2 
   5   chr5_11997983     AOna    A    G        0      0        2 
   5   chr5_11997983     ASom    A    G        0      0        2 
   5   chr5_11997983     HCab    A    G        0      0        2 
   5   chr5_11997983     HPrz    A    G      0.5      1        2 
   5   chr5_11997983     ZBoe    A    G        0      0        2 
   5   chr5_11997983     ZGre    A    G        0      0        2 
   5   chr5_11997983     ZHar    A    G        0      0        2 
   5   chr5_11997983   Sample    A    G        0      0        2 
   5   chr5_12000349     AAsi    G    A        0      0        2 
   5   chr5_12000349     AKia    G    A        0      0        2 
   5   chr5_12000349     AOna    G    A        0      0        2 
   5   chr5_12000349     ASom    G    A        0      0        2 
   5   chr5_12000349     HCab    G    A        0      0        2 
   5   chr5_12000349     HPrz    G    A        0      0        2 
   5   chr5_12000349     ZBoe    G    A        0      0        2 
   5   chr5_12000349     ZGre    G    A        0      0        2 
   5   chr5_12000349     ZHar    G    A      0.5      1        2 
   5   chr5_12000349   Sample    G    A        0      0        2 
   5   chr5_12006465     AAsi    C    A        0      0        2 
   5   chr5_12006465     AKia    C    A        0      0        2 
   5   chr5_12006465     AOna    C    A        0      0        2 
   5   chr5_12006465     ASom    C    A        0      0        2 
   5   chr5_12006465     HCab    C    A        0      0        2 
   5   chr5_12006465     HPrz    C    A        0      0        2 
   5   chr5_12006465     ZBoe    C    A      0.5      1        2 
   5   chr5_12006465     ZGre    C    A        0      0        2 
   5   chr5_12006465     ZHar    C    A        0      0        2 
   5   chr5_12006465   Sample    C    A        0      0        2 
   5   chr5_12007368     AAsi    C    T        0      0        2 
   5   chr5_12007368     AKia    C    T        0      0        2 
   5   chr5_12007368     AOna    C    T        0      0        2 
   5   chr5_12007368     ASom    C    T        0      0        2 
   5   chr5_12007368     HCab    C    T        0      0        2 
   5   chr5_12007368     HPrz    C    T        0      0        2 
   5   chr5_12007368     ZBoe    C    T      0.5      1        2 
   5   chr5_12007368     ZGre    C    T        0      0        2 
   5   chr5_12007368     ZHar    C    T        0      0        2 
   5   chr5_12007368   Sample    C    T        0      0        2 
   5   chr5_12014919     AAsi    G    A        0      0        2 
   5   chr5_12014919     AKia    G    A        0      0        2 
   5   chr5_12014919     AOna    G    A        0      0        2 
   5   chr5_12014919     ASom    G    A        0      0        2 
   5   chr5_12014919     HCab    G    A        0      0        2 
   5   chr5_12014919     HPrz    G    A        0      0        2 
   5   chr5_12014919     ZBoe    G    A        0      0        2 
   5   chr5_12014919     ZGre    G    A        0      0        2 
   5   chr5_12014919     ZHar    G    A      0.5      1        2 
   5   chr5_12014919   Sample    G    A        0      0        2 
   5   chr5_12017576     AAsi    C    G        0      0        2 
   5   chr5_12017576     AKia    C    G      0.5      1        2 
   5   chr5_12017576     AOna    C    G        1      2        2 
   5   chr5_12017576     ASom    C    G        0      0        2 
   5   chr5_12017576     HCab    C    G        0      0        2 
   5   chr5_12017576     HPrz    C    G        0      0        2 
   5   chr5_12017576     ZBoe    C    G        0      0        2 
   5   chr5_12017576     ZGre    C    G        0      0        2 
   5   chr5_12017576     ZHar    C    G        0      0        2 
   5   chr5_12017576   Sample    C    G        0      0        2 
   5   chr5_12019676     AAsi    G    C        0      0        2 
   5   chr5_12019676     AKia    G    C        0      0        2 
   5   chr5_12019676     AOna    G    C        0      0        2 
   5   chr5_12019676     ASom    G    C        0      0        2 
   5   chr5_12019676     HCab    G    C        0      0        2 
   5   chr5_12019676     HPrz    G    C      0.5      1        2 
   5   chr5_12019676     ZBoe    G    C        0      0        2 
   5   chr5_12019676     ZGre    G    C        0      0        2 
   5   chr5_12019676     ZHar    G    C        0      0        2 
   5   chr5_12019676   Sample    G    C        0      0        2 
   5   chr5_12023446     AAsi    G    T        0      0        2 
   5   chr5_12023446     AKia    G    T        0      0        2 
   5   chr5_12023446     AOna    G    T        0      0        2 
   5   chr5_12023446     ASom    G    T        0      0        2 
   5   chr5_12023446     HCab    G    T        1      2        2 
   5   chr5_12023446     HPrz    G    T        1      2        2 
   5   chr5_12023446     ZBoe    G    T        0      0        2 
   5   chr5_12023446     ZGre    G    T        0      0        2 
   5   chr5_12023446     ZHar    G    T        0      0        2 
   5   chr5_12023446   Sample    G    T        0      0        2 
   5   chr5_12024589     AAsi    C    T        0      0        2 
   5   chr5_12024589     AKia    C    T        0      0        2 
   5   chr5_12024589     AOna    C    T        0      0        2 
   5   chr5_12024589     ASom    C    T        1      2        2 
   5   chr5_12024589     HCab    C    T        0      0        2 
   5   chr5_12024589     HPrz    C    T        0      0        2 
   5   chr5_12024589     ZBoe    C    T        0      0        2 
   5   chr5_12024589     ZGre    C    T        0      0        2 
   5   chr5_12024589     ZHar    C    T        0      0        2 
   5   chr5_12024589   Sample    C    T        0      0        2 
   5   chr5_12026495     AAsi    A    G        0      0        2 
   5   chr5_12026495     AKia    A    G        0      0        2 
   5   chr5_12026495     AOna    A    G      0.5      1        2 
   5   chr5_12026495     ASom    A    G        0      0        2 
   5   chr5_12026495     HCab    A    G        0      0        2 
   5   chr5_12026495     HPrz    A    G        0      0        2 
   5   chr5_12026495     ZBoe    A    G        0      0        2 
   5   chr5_12026495     ZGre    A    G        0      0        2 
   5   chr5_12026495     ZHar    A    G        0      0        2 
   5   chr5_12026495   Sample    A    G        0      0        2 
   5   chr5_12031818     AAsi    C    T        0      0        2 
   5   chr5_12031818     AKia    C    T      0.5      1        2 
   5   chr5_12031818     AOna    C    T        1      2        2 
   5   chr5_12031818     ASom    C    T        0      0        2 
   5   chr5_12031818     HCab    C    T        0      0        2 
   5   chr5_12031818     HPrz    C    T        0      0        2 
   5   chr5_12031818     ZBoe    C    T        0      0        2 
   5   chr5_12031818     ZGre    C    T        0      0        2 
   5   chr5_12031818     ZHar    C    T        0      0        2 
   5   chr5_12031818   Sample    C    T        0      0        2 
   5   chr5_12032171     AAsi    C    T        0      0        2 
   5   chr5_12032171     AKia    C    T        0      0        2 
   5   chr5_12032171     AOna    C    T        0      0        2 
   5   chr5_12032171     ASom    C    T        0      0        2 
   5   chr5_12032171     HCab    C    T        0      0        2 
   5   chr5_12032171     HPrz    C    T        0      0        2 
   5   chr5_12032171     ZBoe    C    T        0      0        2 
   5   chr5_12032171     ZGre    C    T      0.5      1        2 
   5   chr5_12032171     ZHar    C    T        0      0        2 
   5   chr5_12032171   Sample    C    T        0      0        2 
   5   chr5_12032682     AAsi    T    C        0      0        2 
   5   chr5_12032682     AKia    T    C        0      0        2 
   5   chr5_12032682     AOna    T    C        0      0        2 
   5   chr5_12032682     ASom    T    C        0      0        2 
   5   chr5_12032682     HCab    T    C      0.5      1        2 
   5   chr5_12032682     HPrz    T    C        0      0        2 
   5   chr5_12032682     ZBoe    T    C        0      0        2 
   5   chr5_12032682     ZGre    T    C        0      0        2 
   5   chr5_12032682     ZHar    T    C        0      0        2 
   5   chr5_12032682   Sample    T    C        0      0        2 
   5   chr5_12036087     AAsi    G    T        0      0        2 
   5   chr5_12036087     AKia    G    T        0      0        2 
   5   chr5_12036087     AOna    G    T      0.5      1        2 
   5   chr5_12036087     ASom    G    T        0      0        2 
   5   chr5_12036087     HCab    G    T        0      0        2 
   5   chr5_12036087     HPrz    G    T        0      0        2 
   5   chr5_12036087     ZBoe    G    T        0      0        2 
   5   chr5_12036087     ZGre    G    T        0      0        2 
   5   chr5_12036087     ZHar    G    T        0      0        2 
   5   chr5_12036087   Sample    G    T        0      0        2 
   5   chr5_12040775     AAsi    T    C        0      0        2 
   5   chr5_12040775     AKia    T    C        0      0        2 
   5   chr5_12040775     AOna    T    C        0      0        2 
   5   chr5_12040775     ASom    T    C        0      0        2 
   5   chr5_12040775     HCab    T    C        0      0        2 
   5   chr5_12040775     HPrz    T    C      0.5      1        2 
   5   chr5_12040775     ZBoe    T    C        0      0        2 
   5   chr5_12040775     ZGre    T    C        0      0        2 
   5   chr5_12040775     ZHar    T    C        0      0        2 
   5   chr5_12040775   Sample    T    C        0      0        2 
   5   chr5_12043043     AAsi    T    A        0      0        2 
   5   chr5_12043043     AKia    T    A        0      0        2 
   5   chr5_12043043     AOna    T    A        0      0        2 
   5   chr5_12043043     ASom    T    A        0      0        2 
   5   chr5_12043043     HCab    T    A      0.5      1        2 
   5   chr5_12043043     HPrz    T    A        0      0        2 
   5   chr5_12043043     ZBoe    T    A        0      0        2 
   5   chr5_12043043     ZGre    T    A        0      0        2 
   5   chr5_12043043     ZHar    T    A        0      0        2 
   5   chr5_12043043   Sample    T    A        0      0        2 
   5   chr5_12045159     AAsi    G    A        0      0        2 
   5   chr5_12045159     AKia    G    A        0      0        2 
   5   chr5_12045159     AOna    G    A        0      0        2 
   5   chr5_12045159     ASom    G    A        0      0        2 
   5   chr5_12045159     HCab    G    A        1      2        2 
   5   chr5_12045159     HPrz    G    A        1      2        2 
   5   chr5_12045159     ZBoe    G    A        0      0        2 
   5   chr5_12045159     ZGre    G    A        0      0        2 
   5   chr5_12045159     ZHar    G    A        0      0        2 
   5   chr5_12045159   Sample    G    A        0      0        2 
   5   chr5_12049603     AAsi    G    A        0      0        2 
   5   chr5_12049603     AKia    G    A        0      0        2 
   5   chr5_12049603     AOna    G    A        0      0        2 
   5   chr5_12049603     ASom    G    A        1      2        2 
   5   chr5_12049603     HCab    G    A        0      0        2 
   5   chr5_12049603     HPrz    G    A        0      0        2 
   5   chr5_12049603     ZBoe    G    A        0      0        2 
   5   chr5_12049603     ZGre    G    A        0      0        2 
   5   chr5_12049603     ZHar    G    A        0      0        2 
   5   chr5_12049603   Sample    G    A        0      0        2 
   5   chr5_12053198     AAsi    A    G        0      0        2 
   5   chr5_12053198     AKia    A    G        0      0        2 
   5   chr5_12053198     AOna    A    G        0      0        2 
   5   chr5_12053198     ASom    A    G        1      2        2 
   5   chr5_12053198     HCab    A    G        0      0        2 
   5   chr5_12053198     HPrz    A    G        0      0        2 
   5   chr5_12053198     ZBoe    A    G        0      0        2 
   5   chr5_12053198     ZGre    A    G        0      0        2 
   5   chr5_12053198     ZHar    A    G        0      0        2 
   5   chr5_12053198   Sample    A    G        0      0        2 
   5   chr5_12053932     AAsi    C    T        0      0        2 
   5   chr5_12053932     AKia    C    T      0.5      1        2 
   5   chr5_12053932     AOna    C    T        0      0        2 
   5   chr5_12053932     ASom    C    T        0      0        2 
   5   chr5_12053932     HCab    C    T        0      0        2 
   5   chr5_12053932     HPrz    C    T        0      0        2 
   5   chr5_12053932     ZBoe    C    T        0      0        2 
   5   chr5_12053932     ZGre    C    T        0      0        2 
   5   chr5_12053932     ZHar    C    T        0      0        2 
   5   chr5_12053932   Sample    C    T        0      0        2 
   5   chr5_12056801     AAsi    T    G        0      0        2 
   5   chr5_12056801     AKia    T    G        1      2        2 
   5   chr5_12056801     AOna    T    G        0      0        2 
   5   chr5_12056801     ASom    T    G        0      0        2 
   5   chr5_12056801     HCab    T    G        0      0        2 
   5   chr5_12056801     HPrz    T    G        0      0        2 
   5   chr5_12056801     ZBoe    T    G        0      0        2 
   5   chr5_12056801     ZGre    T    G        0      0        2 
   5   chr5_12056801     ZHar    T    G        0      0        2 
   5   chr5_12056801   Sample    T    G        0      0        2 
   5   chr5_12060999     AAsi    G    A        0      0        2 
   5   chr5_12060999     AKia    G    A        0      0        2 
   5   chr5_12060999     AOna    G    A        0      0        2 
   5   chr5_12060999     ASom    G    A        0      0        2 
   5   chr5_12060999     HCab    G    A        0      0        2 
   5   chr5_12060999     HPrz    G    A        0      0        2 
   5   chr5_12060999     ZBoe    G    A        0      0        2 
   5   chr5_12060999     ZGre    G    A        0      0        2 
   5   chr5_12060999     ZHar    G    A        1      2        2 
   5   chr5_12060999   Sample    G    A        0      0        2 
   5   chr5_12064564     AAsi    T    C        0      0        2 
   5   chr5_12064564     AKia    T    C        0      0        2 
   5   chr5_12064564     AOna    T    C        0      0        2 
   5   chr5_12064564     ASom    T    C        0      0        2 
   5   chr5_12064564     HCab    T    C        0      0        2 
   5   chr5_12064564     HPrz    T    C        0      0        2 
   5   chr5_12064564     ZBoe    T    C        0      0        2 
   5   chr5_12064564     ZGre    T    C        0      0        2 
   5   chr5_12064564     ZHar    T    C        1      2        2 
   5   chr5_12064564   Sample    T    C        0      0        2 
   5   chr5_12067124     AAsi    T    C        0      0        2 
   5   chr5_12067124     AKia    T    C        0      0        2 
   5   chr5_12067124     AOna    T    C        0      0        2 
   5   chr5_12067124     ASom    T    C        0      0        2 
   5   chr5_12067124     HCab    T    C        1      2        2 
   5   chr5_12067124     HPrz    T    C        1      2        2 
   5   chr5_12067124     ZBoe    T    C        0      0        2 
   5   chr5_12067124     ZGre    T    C        0      0        2 
   5   chr5_12067124     ZHar    T    C        0      0        2 
   5   chr5_12067124   Sample    T    C        0      0        2 
   5   chr5_12067910     AAsi    C    T        0      0        2 
   5   chr5_12067910     AKia    C    T        0      0        2 
   5   chr5_12067910     AOna    C    T        0      0        2 
   5   chr5_12067910     ASom    C    T        0      0        2 
   5   chr5_12067910     HCab    C    T        0      0        2 
   5   chr5_12067910     HPrz    C    T        0      0        2 
   5   chr5_12067910     ZBoe    C    T        0      0        2 
   5   chr5_12067910     ZGre    C    T        1      2        2 
   5   chr5_12067910     ZHar    C    T        0      0        2 
   5   chr5_12067910   Sample    C    T        0      0        2 
   5   chr5_12073229     AAsi    C    T        1      2        2 
   5   chr5_12073229     AKia    C    T      0.5      1        2 
   5   chr5_12073229     AOna    C    T        1      2        2 
   5   chr5_12073229     ASom    C    T        1      2        2 
   5   chr5_12073229     HCab    C    T        0      0        2 
   5   chr5_12073229     HPrz    C    T        0      0        2 
   5   chr5_12073229     ZBoe    C    T        0      0        2 
   5   chr5_12073229     ZGre    C    T        0      0        2 
   5   chr5_12073229     ZHar    C    T        0      0        2 
   5   chr5_12073229   Sample    C    T        1      2        2 
   5   chr5_12073969     AAsi    C    A        0      0        2 
   5   chr5_12073969     AKia    C    A        0      0        2 
   5   chr5_12073969     AOna    C    A        0      0        2 
   5   chr5_12073969     ASom    C    A        0      0        2 
   5   chr5_12073969     HCab    C    A        1      2        2 
   5   chr5_12073969     HPrz    C    A        1      2        2 
   5   chr5_12073969     ZBoe    C    A        0      0        2 
   5   chr5_12073969     ZGre    C    A        0      0        2 
   5   chr5_12073969     ZHar    C    A        0      0        2 
   5   chr5_12073969   Sample    C    A        0      0        2 
   5   chr5_12075696     AAsi    C    T        0      0        2 
   5   chr5_12075696     AKia    C    T        0      0        2 
   5   chr5_12075696     AOna    C    T        0      0        2 
   5   chr5_12075696     ASom    C    T        0      0        2 
   5   chr5_12075696     HCab    C    T        1      2        2 
   5   chr5_12075696     HPrz    C    T        1      2        2 
   5   chr5_12075696     ZBoe    C    T        0      0        2 
   5   chr5_12075696     ZGre    C    T        0      0        2 
   5   chr5_12075696     ZHar    C    T        0      0        2 
   5   chr5_12075696   Sample    C    T        0      0        2 
   5   chr5_12077908     AAsi    T    C        0      0        2 
   5   chr5_12077908     AKia    T    C      0.5      1        2 
   5   chr5_12077908     AOna    T    C        0      0        2 
   5   chr5_12077908     ASom    T    C        0      0        2 
   5   chr5_12077908     HCab    T    C        0      0        2 
   5   chr5_12077908     HPrz    T    C        0      0        2 
   5   chr5_12077908     ZBoe    T    C        0      0        2 
   5   chr5_12077908     ZGre    T    C        0      0        2 
   5   chr5_12077908     ZHar    T    C        0      0        2 
   5   chr5_12077908   Sample    T    C        0      0        2 
   5   chr5_12078453     AAsi    T    G        0      0        2 
   5   chr5_12078453     AKia    T    G        0      0        2 
   5   chr5_12078453     AOna    T    G        0      0        2 
   5   chr5_12078453     ASom    T    G        0      0        2 
   5   chr5_12078453     HCab    T    G        1      2        2 
   5   chr5_12078453     HPrz    T    G        1      2        2 
   5   chr5_12078453     ZBoe    T    G        0      0        2 
   5   chr5_12078453     ZGre    T    G        0      0        2 
   5   chr5_12078453     ZHar    T    G        0      0        2 
   5   chr5_12078453   Sample    T    G        0      0        2 
   5   chr5_12080247     AAsi    G    T        0      0        2 
   5   chr5_12080247     AKia    G    T      0.5      1        2 
   5   chr5_12080247     AOna    G    T      0.5      1        2 
   5   chr5_12080247     ASom    G    T        0      0        2 
   5   chr5_12080247     HCab    G    T        0      0        2 
   5   chr5_12080247     HPrz    G    T        0      0        2 
   5   chr5_12080247     ZBoe    G    T        0      0        2 
   5   chr5_12080247     ZGre    G    T        0      0        2 
   5   chr5_12080247     ZHar    G    T        0      0        2 
   5   chr5_12080247   Sample    G    T        0      0        2 
   5   chr5_12089511     AAsi    G    A        0      0        2 
   5   chr5_12089511     AKia    G    A        0      0        2 
   5   chr5_12089511     AOna    G    A      0.5      1        2 
   5   chr5_12089511     ASom    G    A        0      0        2 
   5   chr5_12089511     HCab    G    A        0      0        2 
   5   chr5_12089511     HPrz    G    A        0      0        2 
   5   chr5_12089511     ZBoe    G    A        0      0        2 
   5   chr5_12089511     ZGre    G    A        0      0        2 
   5   chr5_12089511     ZHar    G    A        0      0        2 
   5   chr5_12089511   Sample    G    A        0      0        2 
   5   chr5_12091816     AAsi    A    G        0      0        2 
   5   chr5_12091816     AKia    A    G        0      0        2 
   5   chr5_12091816     AOna    A    G        0      0        2 
   5   chr5_12091816     ASom    A    G        0      0        2 
   5   chr5_12091816     HCab    A    G        1      2        2 
   5   chr5_12091816     HPrz    A    G        0      0        2 
   5   chr5_12091816     ZBoe    A    G        0      0        2 
   5   chr5_12091816     ZGre    A    G        0      0        2 
   5   chr5_12091816     ZHar    A    G        0      0        2 
   5   chr5_12091816   Sample    A    G        0      0        2 
   5   chr5_12095676     AAsi    A    G        0      0        2 
   5   chr5_12095676     AKia    A    G        0      0        2 
   5   chr5_12095676     AOna    A    G        0      0        2 
   5   chr5_12095676     ASom    A    G        0      0        2 
   5   chr5_12095676     HCab    A    G        0      0        2 
   5   chr5_12095676     HPrz    A    G      0.5      1        2 
   5   chr5_12095676     ZBoe    A    G        0      0        2 
   5   chr5_12095676     ZGre    A    G        0      0        2 
   5   chr5_12095676     ZHar    A    G        0      0        2 
   5   chr5_12095676   Sample    A    G        0      0        2 
   5   chr5_12098675     AAsi    A    G        0      0        2 
   5   chr5_12098675     AKia    A    G        0      0        2 
   5   chr5_12098675     AOna    A    G        0      0        2 
   5   chr5_12098675     ASom    A    G        0      0        2 
   5   chr5_12098675     HCab    A    G        0      0        2 
   5   chr5_12098675     HPrz    A    G        0      0        2 
   5   chr5_12098675     ZBoe    A    G        0      0        2 
   5   chr5_12098675     ZGre    A    G        0      0        2 
   5   chr5_12098675     ZHar    A    G        1      2        2 
   5   chr5_12098675   Sample    A    G        0      0        2 
   5   chr5_12100005     AAsi    C    A        0      0        2 
   5   chr5_12100005     AKia    C    A        0      0        2 
   5   chr5_12100005     AOna    C    A        0      0        2 
   5   chr5_12100005     ASom    C    A        0      0        2 
   5   chr5_12100005     HCab    C    A        0      0        2 
   5   chr5_12100005     HPrz    C    A        0      0        2 
   5   chr5_12100005     ZBoe    C    A        1      2        2 
   5   chr5_12100005     ZGre    C    A        0      0        2 
   5   chr5_12100005     ZHar    C    A        0      0        2 
   5   chr5_12100005   Sample    C    A        0      0        2 
   5   chr5_12100897     AAsi    C    T        0      0        2 
   5   chr5_12100897     AKia    C    T        0      0        2 
   5   chr5_12100897     AOna    C    T      0.5      1        2 
   5   chr5_12100897     ASom    C    T        0      0        2 
   5   chr5_12100897     HCab    C    T        0      0        2 
   5   chr5_12100897     HPrz    C    T        0      0        2 
   5   chr5_12100897     ZBoe    C    T        0      0        2 
   5   chr5_12100897     ZGre    C    T        0      0        2 
   5   chr5_12100897     ZHar    C    T        0      0        2 
   5   chr5_12100897   Sample    C    T        0      0        2 
   5   chr5_12103287     AAsi    G    A        0      0        2 
   5   chr5_12103287     AKia    G    A        0      0        2 
   5   chr5_12103287     AOna    G    A        0      0        2 
   5   chr5_12103287     ASom    G    A        0      0        2 
   5   chr5_12103287     HCab    G    A        0      0        2 
   5   chr5_12103287     HPrz    G    A        0      0        2 
   5   chr5_12103287     ZBoe    G    A        0      0        2 
   5   chr5_12103287     ZGre    G    A        0      0        2 
   5   chr5_12103287     ZHar    G    A        1      2        2 
   5   chr5_12103287   Sample    G    A        0      0        2 
   5   chr5_12103337     AAsi    T    C        0      0        2 
   5   chr5_12103337     AKia    T    C        0      0        2 
   5   chr5_12103337     AOna    T    C        0      0        2 
   5   chr5_12103337     ASom    T    C        0      0        2 
   5   chr5_12103337     HCab    T    C        0      0        2 
   5   chr5_12103337     HPrz    T    C        0      0        2 
   5   chr5_12103337     ZBoe    T    C        0      0        2 
   5   chr5_12103337     ZGre    T    C      0.5      1        2 
   5   chr5_12103337     ZHar    T    C        0      0        2 
   5   chr5_12103337   Sample    T    C        0      0        2 
   5   chr5_12106649     AAsi    C    T        0      0        2 
   5   chr5_12106649     AKia    C    T        0      0        2 
   5   chr5_12106649     AOna    C    T        0      0        2 
   5   chr5_12106649     ASom    C    T        0      0        2 
   5   chr5_12106649     HCab    C    T        1      2        2 
   5   chr5_12106649     HPrz    C    T        1      2        2 
   5   chr5_12106649     ZBoe    C    T        0      0        2 
   5   chr5_12106649     ZGre    C    T        0      0        2 
   5   chr5_12106649     ZHar    C    T        0      0        2 
   5   chr5_12106649   Sample    C    T        0      0        2 
   5   chr5_12110879     AAsi    A    G        0      0        2 
   5   chr5_12110879     AKia    A    G        0      0        2 
   5   chr5_12110879     AOna    A    G        0      0        2 
   5   chr5_12110879     ASom    A    G        0      0        2 
   5   chr5_12110879     HCab    A    G        0      0        2 
   5   chr5_12110879     HPrz    A    G        0      0        2 
   5   chr5_12110879     ZBoe    A    G      0.5      1        2 
   5   chr5_12110879     ZGre    A    G        0      0        2 
   5   chr5_12110879     ZHar    A    G        0      0        2 
   5   chr5_12110879   Sample    A    G        0      0        2 
   5   chr5_12114635     AAsi    G    A        0      0        2 
   5   chr5_12114635     AKia    G    A        0      0        2 
   5   chr5_12114635     AOna    G    A        0      0        2 
   5   chr5_12114635     ASom    G    A        0      0        2 
   5   chr5_12114635     HCab    G    A      0.5      1        2 
   5   chr5_12114635     HPrz    G    A        0      0        2 
   5   chr5_12114635     ZBoe    G    A        0      0        2 
   5   chr5_12114635     ZGre    G    A        0      0        2 
   5   chr5_12114635     ZHar    G    A        0      0        2 
   5   chr5_12114635   Sample    G    A        0      0        2 
   5   chr5_12115444     AAsi    T    C      0.5      1        2 
   5   chr5_12115444     AKia    T    C        0      0        2 
   5   chr5_12115444     AOna    T    C        0      0        2 
   5   chr5_12115444     ASom    T    C        0      0        2 
   5   chr5_12115444     HCab    T    C        0      0        2 
   5   chr5_12115444     HPrz    T    C        0      0        2 
   5   chr5_12115444     ZBoe    T    C        0      0        2 
   5   chr5_12115444     ZGre    T    C        0      0        2 
   5   chr5_12115444     ZHar    T    C        0      0        2 
   5   chr5_12115444   Sample    T    C        1      2        2 
   5   chr5_12118610     AAsi    G    A        0      0        2 
   5   chr5_12118610     AKia    G    A        0      0        2 
   5   chr5_12118610     AOna    G    A        0      0        2 
   5   chr5_12118610     ASom    G    A        0      0        2 
   5   chr5_12118610     HCab    G    A        0      0        2 
   5   chr5_12118610     HPrz    G    A      0.5      1        2 
   5   chr5_12118610     ZBoe    G    A        0      0        2 
   5   chr5_12118610     ZGre    G    A        0      0        2 
   5   chr5_12118610     ZHar    G    A        0      0        2 
   5   chr5_12118610   Sample    G    A        0      0        2 
   5   chr5_12118641     AAsi    C    T        0      0        2 
   5   chr5_12118641     AKia    C    T        0      0        2 
   5   chr5_12118641     AOna    C    T        0      0        2 
   5   chr5_12118641     ASom    C    T        0      0        2 
   5   chr5_12118641     HCab    C    T      0.5      1        2 
   5   chr5_12118641     HPrz    C    T        0      0        2 
   5   chr5_12118641     ZBoe    C    T        0      0        2 
   5   chr5_12118641     ZGre    C    T        0      0        2 
   5   chr5_12118641     ZHar    C    T        0      0        2 
   5   chr5_12118641   Sample    C    T        0      0        2 
   5   chr5_12119036     AAsi    T    A        0      0        2 
   5   chr5_12119036     AKia    T    A        0      0        2 
   5   chr5_12119036     AOna    T    A        0      0        2 
   5   chr5_12119036     ASom    T    A        0      0        2 
   5   chr5_12119036     HCab    T    A        0      0        2 
   5   chr5_12119036     HPrz    T    A        0      0        2 
   5   chr5_12119036     ZBoe    T    A      0.5      1        2 
   5   chr5_12119036     ZGre    T    A        0      0        2 
   5   chr5_12119036     ZHar    T    A        0      0        2 
   5   chr5_12119036   Sample    T    A        0      0        2 
   5   chr5_12119086     AAsi    A    C        0      0        2 
   5   chr5_12119086     AKia    A    C      0.5      1        2 
   5   chr5_12119086     AOna    A    C        0      0        2 
   5   chr5_12119086     ASom    A    C        0      0        2 
   5   chr5_12119086     HCab    A    C        0      0        2 
   5   chr5_12119086     HPrz    A    C        0      0        2 
   5   chr5_12119086     ZBoe    A    C        1      2        2 
   5   chr5_12119086     ZGre    A    C        1      2        2 
   5   chr5_12119086     ZHar    A    C        1      2        2 
   5   chr5_12119086   Sample    A    C        0      0        2 
   5   chr5_12123269     AAsi    T    C        0      0        2 
   5   chr5_12123269     AKia    T    C        0      0        2 
   5   chr5_12123269     AOna    T    C        0      0        2 
   5   chr5_12123269     ASom    T    C        0      0        2 
   5   chr5_12123269     HCab    T    C      0.5      1        2 
   5   chr5_12123269     HPrz    T    C        0      0        2 
   5   chr5_12123269     ZBoe    T    C        0      0        2 
   5   chr5_12123269     ZGre    T    C        0      0        2 
   5   chr5_12123269     ZHar    T    C        0      0        2 
   5   chr5_12123269   Sample    T    C        0      0        2 
   5   chr5_12135392     AAsi    A    G        0      0        2 
   5   chr5_12135392     AKia    A    G        0      0        2 
   5   chr5_12135392     AOna    A    G        0      0        2 
   5   chr5_12135392     ASom    A    G        0      0        2 
   5   chr5_12135392     HCab    A    G        0      0        2 
   5   chr5_12135392     HPrz    A    G        0      0        2 
   5   chr5_12135392     ZBoe    A    G        0      0        2 
   5   chr5_12135392     ZGre    A    G        1      2        2 
   5   chr5_12135392     ZHar    A    G        0      0        2 
   5   chr5_12135392   Sample    A    G        0      0        2 
   5   chr5_12139202     AAsi    A    G        0      0        2 
   5   chr5_12139202     AKia    A    G        0      0        2 
   5   chr5_12139202     AOna    A    G        0      0        2 
   5   chr5_12139202     ASom    A    G        0      0        2 
   5   chr5_12139202     HCab    A    G        0      0        2 
   5   chr5_12139202     HPrz    A    G        0      0        2 
   5   chr5_12139202     ZBoe    A    G        0      0        2 
   5   chr5_12139202     ZGre    A    G        1      2        2 
   5   chr5_12139202     ZHar    A    G        0      0        2 
   5   chr5_12139202   Sample    A    G        0      0        2 
   5   chr5_12139301     AAsi    T    G        0      0        2 
   5   chr5_12139301     AKia    T    G        0      0        2 
   5   chr5_12139301     AOna    T    G        0      0        2 
   5   chr5_12139301     ASom    T    G        0      0        2 
   5   chr5_12139301     HCab    T    G        0      0        2 
   5   chr5_12139301     HPrz    T    G        0      0        2 
   5   chr5_12139301     ZBoe    T    G        0      0        2 
   5   chr5_12139301     ZGre    T    G        0      0        2 
   5   chr5_12139301     ZHar    T    G      0.5      1        2 
   5   chr5_12139301   Sample    T    G        0      0        2 
   5   chr5_12153319     AAsi    A    G        0      0        2 
   5   chr5_12153319     AKia    A    G        0      0        2 
   5   chr5_12153319     AOna    A    G        0      0        2 
   5   chr5_12153319     ASom    A    G        0      0        2 
   5   chr5_12153319     HCab    A    G        0      0        2 
   5   chr5_12153319     HPrz    A    G        0      0        2 
   5   chr5_12153319     ZBoe    A    G        0      0        2 
   5   chr5_12153319     ZGre    A    G        0      0        2 
   5   chr5_12153319     ZHar    A    G      0.5      1        2 
   5   chr5_12153319   Sample    A    G        0      0        2 
   5   chr5_12153867     AAsi    C    G        0      0        2 
   5   chr5_12153867     AKia    C    G        0      0        2 
   5   chr5_12153867     AOna    C    G        0      0        2 
   5   chr5_12153867     ASom    C    G        0      0        2 
   5   chr5_12153867     HCab    C    G        1      2        2 
   5   chr5_12153867     HPrz    C    G        1      2        2 
   5   chr5_12153867     ZBoe    C    G        0      0        2 
   5   chr5_12153867     ZGre    C    G        0      0        2 
   5   chr5_12153867     ZHar    C    G        0      0        2 
   5   chr5_12153867   Sample    C    G        0      0        2 
   5   chr5_12155657     AAsi    T    C        0      0        2 
   5   chr5_12155657     AKia    T    C        0      0        2 
   5   chr5_12155657     AOna    T    C        0      0        2 
   5   chr5_12155657     ASom    T    C        0      0        2 
   5   chr5_12155657     HCab    T    C        0      0        2 
   5   chr5_12155657     HPrz    T    C        0      0        2 
   5   chr5_12155657     ZBoe    T    C      0.5      1        2 
   5   chr5_12155657     ZGre    T    C        0      0        2 
   5   chr5_12155657     ZHar    T    C        0      0        2 
   5   chr5_12155657   Sample    T    C        0      0        2 
   5   chr5_12160451     AAsi    C    G        0      0        2 
   5   chr5_12160451     AKia    C    G        1      2        2 
   5   chr5_12160451     AOna    C    G        1      2        2 
   5   chr5_12160451     ASom    C    G        0      0        2 
   5   chr5_12160451     HCab    C    G        0      0        2 
   5   chr5_12160451     HPrz    C    G        0      0        2 
   5   chr5_12160451     ZBoe    C    G        0      0        2 
   5   chr5_12160451     ZGre    C    G        0      0        2 
   5   chr5_12160451     ZHar    C    G        0      0        2 
   5   chr5_12160451   Sample    C    G        0      0        2 
   5   chr5_12165363     AAsi    A    G        0      0        2 
   5   chr5_12165363     AKia    A    G        0      0        2 
   5   chr5_12165363     AOna    A    G        0      0        2 
   5   chr5_12165363     ASom    A    G        0      0        2 
   5   chr5_12165363     HCab    A    G        0      0        2 
   5   chr5_12165363     HPrz    A    G        0      0        2 
   5   chr5_12165363     ZBoe    A    G        0      0        2 
   5   chr5_12165363     ZGre    A    G        0      0        2 
   5   chr5_12165363     ZHar    A    G        1      2        2 
   5   chr5_12165363   Sample    A    G        0      0        2 
   5   chr5_12167124     AAsi    T    C        0      0        2 
   5   chr5_12167124     AKia    T    C        0      0        2 
   5   chr5_12167124     AOna    T    C        0      0        2 
   5   chr5_12167124     ASom    T    C        0      0        2 
   5   chr5_12167124     HCab    T    C        0      0        2 
   5   chr5_12167124     HPrz    T    C        0      0        2 
   5   chr5_12167124     ZBoe    T    C      0.5      1        2 
   5   chr5_12167124     ZGre    T    C        0      0        2 
   5   chr5_12167124     ZHar    T    C        0      0        2 
   5   chr5_12167124   Sample    T    C        0      0        2 
   5   chr5_12169302     AAsi    A    G        0      0        2 
   5   chr5_12169302     AKia    A    G        0      0        2 
   5   chr5_12169302     AOna    A    G        0      0        2 
   5   chr5_12169302     ASom    A    G        0      0        2 
   5   chr5_12169302     HCab    A    G        1      2        2 
   5   chr5_12169302     HPrz    A    G        1      2        2 
   5   chr5_12169302     ZBoe    A    G        0      0        2 
   5   chr5_12169302     ZGre    A    G        0      0        2 
   5   chr5_12169302     ZHar    A    G        0      0        2 
   5   chr5_12169302   Sample    A    G        0      0        2 
   5   chr5_12170253     AAsi    C    T        0      0        2 
   5   chr5_12170253     AKia    C    T        0      0        2 
   5   chr5_12170253     AOna    C    T        0      0        2 
   5   chr5_12170253     ASom    C    T        0      0        2 
   5   chr5_12170253     HCab    C    T        0      0        2 
   5   chr5_12170253     HPrz    C    T        0      0        2 
   5   chr5_12170253     ZBoe    C    T        0      0        2 
   5   chr5_12170253     ZGre    C    T        0      0        2 
   5   chr5_12170253     ZHar    C    T        1      2        2 
   5   chr5_12170253   Sample    C    T        0      0        2 
   5   chr5_12173931     AAsi    A    G        0      0        2 
   5   chr5_12173931     AKia    A    G        0      0        2 
   5   chr5_12173931     AOna    A    G        0      0        2 
   5   chr5_12173931     ASom    A    G        0      0        2 
   5   chr5_12173931     HCab    A    G        1      2        2 
   5   chr5_12173931     HPrz    A    G        1      2        2 
   5   chr5_12173931     ZBoe    A    G        0      0        2 
   5   chr5_12173931     ZGre    A    G        0      0        2 
   5   chr5_12173931     ZHar    A    G        0      0        2 
   5   chr5_12173931   Sample    A    G        0      0        2 
   5   chr5_12174476     AAsi    G    A        0      0        2 
   5   chr5_12174476     AKia    G    A        0      0        2 
   5   chr5_12174476     AOna    G    A        0      0        2 
   5   chr5_12174476     ASom    G    A        0      0        2 
   5   chr5_12174476     HCab    G    A        0      0        2 
   5   chr5_12174476     HPrz    G    A        0      0        2 
   5   chr5_12174476     ZBoe    G    A        0      0        2 
   5   chr5_12174476     ZGre    G    A      0.5      1        2 
   5   chr5_12174476     ZHar    G    A        0      0        2 
   5   chr5_12174476   Sample    G    A        0      0        2 
   5   chr5_12176581     AAsi    C    G        0      0        2 
   5   chr5_12176581     AKia    C    G        0      0        2 
   5   chr5_12176581     AOna    C    G        0      0        2 
   5   chr5_12176581     ASom    C    G        0      0        2 
   5   chr5_12176581     HCab    C    G        1      2        2 
   5   chr5_12176581     HPrz    C    G        1      2        2 
   5   chr5_12176581     ZBoe    C    G        0      0        2 
   5   chr5_12176581     ZGre    C    G        0      0        2 
   5   chr5_12176581     ZHar    C    G        0      0        2 
   5   chr5_12176581   Sample    C    G        0      0        2 
   5   chr5_12188176     AAsi    T    C        0      0        2 
   5   chr5_12188176     AKia    T    C        1      2        2 
   5   chr5_12188176     AOna    T    C        0      0        2 
   5   chr5_12188176     ASom    T    C        0      0        2 
   5   chr5_12188176     HCab    T    C        0      0        2 
   5   chr5_12188176     HPrz    T    C        0      0        2 
   5   chr5_12188176     ZBoe    T    C        0      0        2 
   5   chr5_12188176     ZGre    T    C        0      0        2 
   5   chr5_12188176     ZHar    T    C        0      0        2 
   5   chr5_12188176   Sample    T    C        0      0        2 
   5   chr5_12191584     AAsi    T    C      0.5      1        2 
   5   chr5_12191584     AKia    T    C        0      0        2 
   5   chr5_12191584     AOna    T    C        0      0        2 
   5   chr5_12191584     ASom    T    C        0      0        2 
   5   chr5_12191584     HCab    T    C        0      0        2 
   5   chr5_12191584     HPrz    T    C        0      0        2 
   5   chr5_12191584     ZBoe    T    C        0      0        2 
   5   chr5_12191584     ZGre    T    C        0      0        2 
   5   chr5_12191584     ZHar    T    C        0      0        2 
   5   chr5_12191584   Sample    T    C        0      0        2 
   5   chr5_12193819     AAsi    C    T      0.5      1        2 
   5   chr5_12193819     AKia    C    T        0      0        2 
   5   chr5_12193819     AOna    C    T        0      0        2 
   5   chr5_12193819     ASom    C    T        0      0        2 
   5   chr5_12193819     HCab    C    T        0      0        2 
   5   chr5_12193819     HPrz    C    T        0      0        2 
   5   chr5_12193819     ZBoe    C    T        0      0        2 
   5   chr5_12193819     ZGre    C    T        0      0        2 
   5   chr5_12193819     ZHar    C    T        0      0        2 
   5   chr5_12193819   Sample    C    T        0      0        2 
   5   chr5_12194051     AAsi    T    C        0      0        2 
   5   chr5_12194051     AKia    T    C        0      0        2 
   5   chr5_12194051     AOna    T    C      0.5      1        2 
   5   chr5_12194051     ASom    T    C        0      0        2 
   5   chr5_12194051     HCab    T    C        0      0        2 
   5   chr5_12194051     HPrz    T    C        0      0        2 
   5   chr5_12194051     ZBoe    T    C        0      0        2 
   5   chr5_12194051     ZGre    T    C        0      0        2 
   5   chr5_12194051     ZHar    T    C        0      0        2 
   5   chr5_12194051   Sample    T    C        0      0        2 
   5   chr5_12194825     AAsi    T    C        0      0        2 
   5   chr5_12194825     AKia    T    C        0      0        2 
   5   chr5_12194825     AOna    T    C        0      0        2 
   5   chr5_12194825     ASom    T    C        0      0        2 
   5   chr5_12194825     HCab    T    C        1      2        2 
   5   chr5_12194825     HPrz    T    C        1      2        2 
   5   chr5_12194825     ZBoe    T    C        0      0        2 
   5   chr5_12194825     ZGre    T    C        0      0        2 
   5   chr5_12194825     ZHar    T    C        0      0        2 
   5   chr5_12194825   Sample    T    C        0      0        2 
   5   chr5_12198020     AAsi    A    G        0      0        2 
   5   chr5_12198020     AKia    A    G        0      0        2 
   5   chr5_12198020     AOna    A    G        0      0        2 
   5   chr5_12198020     ASom    A    G        0      0        2 
   5   chr5_12198020     HCab    A    G        1      2        2 
   5   chr5_12198020     HPrz    A    G        1      2        2 
   5   chr5_12198020     ZBoe    A    G        0      0        2 
   5   chr5_12198020     ZGre    A    G        0      0        2 
   5   chr5_12198020     ZHar    A    G        0      0        2 
   5   chr5_12198020   Sample    A    G        0      0        2 
   5   chr5_12203334     AAsi    T    A        0      0        2 
   5   chr5_12203334     AKia    T    A        0      0        2 
   5   chr5_12203334     AOna    T    A        0      0        2 
   5   chr5_12203334     ASom    T    A        0      0        2 
   5   chr5_12203334     HCab    T    A        0      0        2 
   5   chr5_12203334     HPrz    T    A        0      0        2 
   5   chr5_12203334     ZBoe    T    A        0      0        2 
   5   chr5_12203334     ZGre    T    A        1      2        2 
   5   chr5_12203334     ZHar    T    A        0      0        2 
   5   chr5_12203334   Sample    T    A        0      0        2 
   5   chr5_12207006     AAsi    G    A        0      0        2 
   5   chr5_12207006     AKia    G    A        1      2        2 
   5   chr5_12207006     AOna    G    A        0      0        2 
   5   chr5_12207006     ASom    G    A        0      0        2 
   5   chr5_12207006     HCab    G    A        0      0        2 
   5   chr5_12207006     HPrz    G    A        0      0        2 
   5   chr5_12207006     ZBoe    G    A        0      0        2 
   5   chr5_12207006     ZGre    G    A        0      0        2 
   5   chr5_12207006     ZHar    G    A        0      0        2 
   5   chr5_12207006   Sample    G    A        0      0        2 
   5   chr5_12218312     AAsi    T    C        0      0        2 
   5   chr5_12218312     AKia    T    C        0      0        2 
   5   chr5_12218312     AOna    T    C        0      0        2 
   5   chr5_12218312     ASom    T    C        0      0        2 
   5   chr5_12218312     HCab    T    C        0      0        2 
   5   chr5_12218312     HPrz    T    C        0      0        2 
   5   chr5_12218312     ZBoe    T    C        1      2        2 
   5   chr5_12218312     ZGre    T    C        0      0        2 
   5   chr5_12218312     ZHar    T    C        0      0        2 
   5   chr5_12218312   Sample    T    C        0      0        2 
   5   chr5_12220159     AAsi    C    T        1      2        2 
   5   chr5_12220159     AKia    C    T        0      0        2 
   5   chr5_12220159     AOna    C    T        0      0        2 
   5   chr5_12220159     ASom    C    T        1      2        2 
   5   chr5_12220159     HCab    C    T        0      0        2 
   5   chr5_12220159     HPrz    C    T        0      0        2 
   5   chr5_12220159     ZBoe    C    T        0      0        2 
   5   chr5_12220159     ZGre    C    T        0      0        2 
   5   chr5_12220159     ZHar    C    T        0      0        2 
   5   chr5_12220159   Sample    C    T        1      2        2 
   5   chr5_12222928     AAsi    A    G        0      0        2 
   5   chr5_12222928     AKia    A    G        0      0        2 
   5   chr5_12222928     AOna    A    G        0      0        2 
   5   chr5_12222928     ASom    A    G        0      0        2 
   5   chr5_12222928     HCab    A    G        1      2        2 
   5   chr5_12222928     HPrz    A    G        1      2        2 
   5   chr5_12222928     ZBoe    A    G        0      0        2 
   5   chr5_12222928     ZGre    A    G        0      0        2 
   5   chr5_12222928     ZHar    A    G        0      0        2 
   5   chr5_12222928   Sample    A    G        0      0        2 
   5   chr5_12223392     AAsi    C    T        0      0        2 
   5   chr5_12223392     AKia    C    T        0      0        2 
   5   chr5_12223392     AOna    C    T        0      0        2 
   5   chr5_12223392     ASom    C    T        0      0        2 
   5   chr5_12223392     HCab    C    T        0      0        2 
   5   chr5_12223392     HPrz    C    T        0      0        2 
   5   chr5_12223392     ZBoe    C    T        0      0        2 
   5   chr5_12223392     ZGre    C    T      0.5      1        2 
   5   chr5_12223392     ZHar    C    T        0      0        2 
   5   chr5_12223392   Sample    C    T        0      0        2 
   5   chr5_12224883     AAsi    A    G        1      2        2 
   5   chr5_12224883     AKia    A    G        0      0        2 
   5   chr5_12224883     AOna    A    G        0      0        2 
   5   chr5_12224883     ASom    A    G        1      2        2 
   5   chr5_12224883     HCab    A    G        0      0        2 
   5   chr5_12224883     HPrz    A    G        0      0        2 
   5   chr5_12224883     ZBoe    A    G        0      0        2 
   5   chr5_12224883     ZGre    A    G        0      0        2 
   5   chr5_12224883     ZHar    A    G        0      0        2 
   5   chr5_12224883   Sample    A    G        1      2        2 
   5   chr5_12226480     AAsi    T    A        0      0        2 
   5   chr5_12226480     AKia    T    A        0      0        2 
   5   chr5_12226480     AOna    T    A        0      0        2 
   5   chr5_12226480     ASom    T    A        0      0        2 
   5   chr5_12226480     HCab    T    A        0      0        2 
   5   chr5_12226480     HPrz    T    A        0      0        2 
   5   chr5_12226480     ZBoe    T    A      0.5      1        2 
   5   chr5_12226480     ZGre    T    A        0      0        2 
   5   chr5_12226480     ZHar    T    A        0      0        2 
   5   chr5_12226480   Sample    T    A        0      0        2 
   5   chr5_12227286     AAsi    G    A        0      0        2 
   5   chr5_12227286     AKia    G    A        0      0        2 
   5   chr5_12227286     AOna    G    A        0      0        2 
   5   chr5_12227286     ASom    G    A        0      0        2 
   5   chr5_12227286     HCab    G    A        0      0        2 
   5   chr5_12227286     HPrz    G    A        0      0        2 
   5   chr5_12227286     ZBoe    G    A        0      0        2 
   5   chr5_12227286     ZGre    G    A        0      0        2 
   5   chr5_12227286     ZHar    G    A        1      2        2 
   5   chr5_12227286   Sample    G    A        0      0        2 
   5   chr5_12239469     AAsi    A    G        0      0        2 
   5   chr5_12239469     AKia    A    G        0      0        2 
   5   chr5_12239469     AOna    A    G        0      0        2 
   5   chr5_12239469     ASom    A    G        0      0        2 
   5   chr5_12239469     HCab    A    G        0      0        2 
   5   chr5_12239469     HPrz    A    G        0      0        2 
   5   chr5_12239469     ZBoe    A    G      0.5      1        2 
   5   chr5_12239469     ZGre    A    G        0      0        2 
   5   chr5_12239469     ZHar    A    G        0      0        2 
   5   chr5_12239469   Sample    A    G        0      0        2 
   5   chr5_12239559     AAsi    T    C        0      0        2 
   5   chr5_12239559     AKia    T    C        0      0        2 
   5   chr5_12239559     AOna    T    C        0      0        2 
   5   chr5_12239559     ASom    T    C        1      2        2 
   5   chr5_12239559     HCab    T    C        0      0        2 
   5   chr5_12239559     HPrz    T    C        0      0        2 
   5   chr5_12239559     ZBoe    T    C        0      0        2 
   5   chr5_12239559     ZGre    T    C        0      0        2 
   5   chr5_12239559     ZHar    T    C        0      0        2 
   5   chr5_12239559   Sample    T    C        0      0        2 
   5   chr5_12243991     AAsi    C    A        0      0        2 
   5   chr5_12243991     AKia    C    A        0      0        2 
   5   chr5_12243991     AOna    C    A        0      0        2 
   5   chr5_12243991     ASom    C    A        0      0        2 
   5   chr5_12243991     HCab    C    A        1      2        2 
   5   chr5_12243991     HPrz    C    A        1      2        2 
   5   chr5_12243991     ZBoe    C    A        0      0        2 
   5   chr5_12243991     ZGre    C    A        0      0        2 
   5   chr5_12243991     ZHar    C    A        0      0        2 
   5   chr5_12243991   Sample    C    A        0      0        2 
   5   chr5_12244191     AAsi    A    G        0      0        2 
   5   chr5_12244191     AKia    A    G        0      0        2 
   5   chr5_12244191     AOna    A    G      0.5      1        2 
   5   chr5_12244191     ASom    A    G        0      0        2 
   5   chr5_12244191     HCab    A    G        0      0        2 
   5   chr5_12244191     HPrz    A    G        0      0        2 
   5   chr5_12244191     ZBoe    A    G        0      0        2 
   5   chr5_12244191     ZGre    A    G        0      0        2 
   5   chr5_12244191     ZHar    A    G        0      0        2 
   5   chr5_12244191   Sample    A    G        0      0        2 
   5   chr5_12248501     AAsi    A    G        0      0        2 
   5   chr5_12248501     AKia    A    G        0      0        2 
   5   chr5_12248501     AOna    A    G      0.5      1        2 
   5   chr5_12248501     ASom    A    G        0      0        2 
   5   chr5_12248501     HCab    A    G        0      0        2 
   5   chr5_12248501     HPrz    A    G        0      0        2 
   5   chr5_12248501     ZBoe    A    G        0      0        2 
   5   chr5_12248501     ZGre    A    G        0      0        2 
   5   chr5_12248501     ZHar    A    G        0      0        2 
   5   chr5_12248501   Sample    A    G        0      0        2 
   5   chr5_12248960     AAsi    A    G        0      0        2 
   5   chr5_12248960     AKia    A    G        1      2        2 
   5   chr5_12248960     AOna    A    G        0      0        2 
   5   chr5_12248960     ASom    A    G        0      0        2 
   5   chr5_12248960     HCab    A    G        0      0        2 
   5   chr5_12248960     HPrz    A    G        0      0        2 
   5   chr5_12248960     ZBoe    A    G        0      0        2 
   5   chr5_12248960     ZGre    A    G        0      0        2 
   5   chr5_12248960     ZHar    A    G        0      0        2 
   5   chr5_12248960   Sample    A    G        0      0        2 
   5   chr5_12253682     AAsi    G    A        0      0        2 
   5   chr5_12253682     AKia    G    A        1      2        2 
   5   chr5_12253682     AOna    G    A        0      0        2 
   5   chr5_12253682     ASom    G    A        0      0        2 
   5   chr5_12253682     HCab    G    A        1      2        2 
   5   chr5_12253682     HPrz    G    A        1      2        2 
   5   chr5_12253682     ZBoe    G    A        0      0        2 
   5   chr5_12253682     ZGre    G    A        0      0        2 
   5   chr5_12253682     ZHar    G    A        0      0        2 
   5   chr5_12253682   Sample    G    A        0      0        2 
   5   chr5_12263171     AAsi    G    T        0      0        2 
   5   chr5_12263171     AKia    G    T        0      0        2 
   5   chr5_12263171     AOna    G    T      0.5      1        2 
   5   chr5_12263171     ASom    G    T        0      0        2 
   5   chr5_12263171     HCab    G    T        0      0        2 
   5   chr5_12263171     HPrz    G    T        0      0        2 
   5   chr5_12263171     ZBoe    G    T        0      0        2 
   5   chr5_12263171     ZGre    G    T        0      0        2 
   5   chr5_12263171     ZHar    G    T        0      0        2 
   5   chr5_12263171   Sample    G    T        0      0        2 
   5   chr5_12274121     AAsi    T    C        0      0        2 
   5   chr5_12274121     AKia    T    C        0      0        2 
   5   chr5_12274121     AOna    T    C      0.5      1        2 
   5   chr5_12274121     ASom    T    C        0      0        2 
   5   chr5_12274121     HCab    T    C        0      0        2 
   5   chr5_12274121     HPrz    T    C        0      0        2 
   5   chr5_12274121     ZBoe    T    C        0      0        2 
   5   chr5_12274121     ZGre    T    C        0      0        2 
   5   chr5_12274121     ZHar    T    C        0      0        2 
   5   chr5_12274121   Sample    T    C        0      0        2 
   5   chr5_12274416     AAsi    G    A        0      0        2 
   5   chr5_12274416     AKia    G    A        0      0        2 
   5   chr5_12274416     AOna    G    A        0      0        2 
   5   chr5_12274416     ASom    G    A        0      0        2 
   5   chr5_12274416     HCab    G    A        1      2        2 
   5   chr5_12274416     HPrz    G    A        1      2        2 
   5   chr5_12274416     ZBoe    G    A        0      0        2 
   5   chr5_12274416     ZGre    G    A        0      0        2 
   5   chr5_12274416     ZHar    G    A        0      0        2 
   5   chr5_12274416   Sample    G    A        0      0        2 
   5   chr5_12276262     AAsi    C    A        0      0        2 
   5   chr5_12276262     AKia    C    A        0      0        2 
   5   chr5_12276262     AOna    C    A        0      0        2 
   5   chr5_12276262     ASom    C    A        0      0        2 
   5   chr5_12276262     HCab    C    A        0      0        2 
   5   chr5_12276262     HPrz    C    A        0      0        2 
   5   chr5_12276262     ZBoe    C    A        0      0        2 
   5   chr5_12276262     ZGre    C    A      0.5      1        2 
   5   chr5_12276262     ZHar    C    A        0      0        2 
   5   chr5_12276262   Sample    C    A        0      0        2 
   5   chr5_12287165     AAsi    C    T        0      0        2 
   5   chr5_12287165     AKia    C    T        0      0        2 
   5   chr5_12287165     AOna    C    T        0      0        2 
   5   chr5_12287165     ASom    C    T        0      0        2 
   5   chr5_12287165     HCab    C    T      0.5      1        2 
   5   chr5_12287165     HPrz    C    T      0.5      1        2 
   5   chr5_12287165     ZBoe    C    T        0      0        2 
   5   chr5_12287165     ZGre    C    T        0      0        2 
   5   chr5_12287165     ZHar    C    T        0      0        2 
   5   chr5_12287165   Sample    C    T        0      0        2 
   5   chr5_12288531     AAsi    A    G        0      0        2 
   5   chr5_12288531     AKia    A    G        0      0        2 
   5   chr5_12288531     AOna    A    G        0      0        2 
   5   chr5_12288531     ASom    A    G        0      0        2 
   5   chr5_12288531     HCab    A    G      0.5      1        2 
   5   chr5_12288531     HPrz    A    G        1      2        2 
   5   chr5_12288531     ZBoe    A    G        0      0        2 
   5   chr5_12288531     ZGre    A    G        0      0        2 
   5   chr5_12288531     ZHar    A    G        0      0        2 
   5   chr5_12288531   Sample    A    G        0      0        2 
   5   chr5_12290016     AAsi    G    A        0      0        2 
   5   chr5_12290016     AKia    G    A        0      0        2 
   5   chr5_12290016     AOna    G    A        0      0        2 
   5   chr5_12290016     ASom    G    A        0      0        2 
   5   chr5_12290016     HCab    G    A        1      2        2 
   5   chr5_12290016     HPrz    G    A        1      2        2 
   5   chr5_12290016     ZBoe    G    A        0      0        2 
   5   chr5_12290016     ZGre    G    A        0      0        2 
   5   chr5_12290016     ZHar    G    A        0      0        2 
   5   chr5_12290016   Sample    G    A        0      0        2 
   5   chr5_12291613     AAsi    G    A        0      0        2 
   5   chr5_12291613     AKia    G    A        0      0        2 
   5   chr5_12291613     AOna    G    A      0.5      1        2 
   5   chr5_12291613     ASom    G    A        0      0        2 
   5   chr5_12291613     HCab    G    A        0      0        2 
   5   chr5_12291613     HPrz    G    A        0      0        2 
   5   chr5_12291613     ZBoe    G    A        0      0        2 
   5   chr5_12291613     ZGre    G    A        0      0        2 
   5   chr5_12291613     ZHar    G    A        0      0        2 
   5   chr5_12291613   Sample    G    A        0      0        2 
   5   chr5_12295568     AAsi    G    A        0      0        2 
   5   chr5_12295568     AKia    G    A        0      0        2 
   5   chr5_12295568     AOna    G    A      0.5      1        2 
   5   chr5_12295568     ASom    G    A        0      0        2 
   5   chr5_12295568     HCab    G    A        0      0        2 
   5   chr5_12295568     HPrz    G    A        0      0        2 
   5   chr5_12295568     ZBoe    G    A        0      0        2 
   5   chr5_12295568     ZGre    G    A        0      0        2 
   5   chr5_12295568     ZHar    G    A        0      0        2 
   5   chr5_12295568   Sample    G    A        0      0        2 
   5   chr5_12301820     AAsi    T    C        0      0        2 
   5   chr5_12301820     AKia    T    C        0      0        2 
   5   chr5_12301820     AOna    T    C        0      0        2 
   5   chr5_12301820     ASom    T    C        0      0        2 
   5   chr5_12301820     HCab    T    C        0      0        2 
   5   chr5_12301820     HPrz    T    C        0      0        2 
   5   chr5_12301820     ZBoe    T    C      0.5      1        2 
   5   chr5_12301820     ZGre    T    C        0      0        2 
   5   chr5_12301820     ZHar    T    C        0      0        2 
   5   chr5_12301820   Sample    T    C        0      0        2 
   5   chr5_12308494     AAsi    T    C        0      0        2 
   5   chr5_12308494     AKia    T    C        0      0        2 
   5   chr5_12308494     AOna    T    C        0      0        2 
   5   chr5_12308494     ASom    T    C        0      0        2 
   5   chr5_12308494     HCab    T    C        0      0        2 
   5   chr5_12308494     HPrz    T    C        0      0        2 
   5   chr5_12308494     ZBoe    T    C        0      0        2 
   5   chr5_12308494     ZGre    T    C      0.5      1        2 
   5   chr5_12308494     ZHar    T    C        0      0        2 
   5   chr5_12308494   Sample    T    C        0      0        2 
   5   chr5_12312257     AAsi    A    G        0      0        2 
   5   chr5_12312257     AKia    A    G        0      0        2 
   5   chr5_12312257     AOna    A    G      0.5      1        2 
   5   chr5_12312257     ASom    A    G        0      0        2 
   5   chr5_12312257     HCab    A    G        0      0        2 
   5   chr5_12312257     HPrz    A    G        0      0        2 
   5   chr5_12312257     ZBoe    A    G        0      0        2 
   5   chr5_12312257     ZGre    A    G        0      0        2 
   5   chr5_12312257     ZHar    A    G        0      0        2 
   5   chr5_12312257   Sample    A    G        0      0        2 
   5   chr5_12313417     AAsi    T    C        1      2        2 
   5   chr5_12313417     AKia    T    C        0      0        2 
   5   chr5_12313417     AOna    T    C        0      0        2 
   5   chr5_12313417     ASom    T    C        0      0        2 
   5   chr5_12313417     HCab    T    C        0      0        2 
   5   chr5_12313417     HPrz    T    C        0      0        2 
   5   chr5_12313417     ZBoe    T    C        0      0        2 
   5   chr5_12313417     ZGre    T    C        0      0        2 
   5   chr5_12313417     ZHar    T    C        0      0        2 
   5   chr5_12313417   Sample    T    C        0      0        2 
   5   chr5_12317726     AAsi    A    T        0      0        2 
   5   chr5_12317726     AKia    A    T        0      0        2 
   5   chr5_12317726     AOna    A    T        0      0        2 
   5   chr5_12317726     ASom    A    T        0      0        2 
   5   chr5_12317726     HCab    A    T        1      2        2 
   5   chr5_12317726     HPrz    A    T        1      2        2 
   5   chr5_12317726     ZBoe    A    T        0      0        2 
   5   chr5_12317726     ZGre    A    T        0      0        2 
   5   chr5_12317726     ZHar    A    T        0      0        2 
   5   chr5_12317726   Sample    A    T        0      0        2 
   5   chr5_12319551     AAsi    T    C      0.5      1        2 
   5   chr5_12319551     AKia    T    C        0      0        2 
   5   chr5_12319551     AOna    T    C        0      0        2 
   5   chr5_12319551     ASom    T    C        0      0        2 
   5   chr5_12319551     HCab    T    C        0      0        2 
   5   chr5_12319551     HPrz    T    C        0      0        2 
   5   chr5_12319551     ZBoe    T    C        0      0        2 
   5   chr5_12319551     ZGre    T    C        0      0        2 
   5   chr5_12319551     ZHar    T    C        0      0        2 
   5   chr5_12319551   Sample    T    C        0      0        2 
   5   chr5_12321480     AAsi    A    G        0      0        2 
   5   chr5_12321480     AKia    A    G        0      0        2 
   5   chr5_12321480     AOna    A    G        0      0        2 
   5   chr5_12321480     ASom    A    G        0      0        2 
   5   chr5_12321480     HCab    A    G        1      2        2 
   5   chr5_12321480     HPrz    A    G      0.5      1        2 
   5   chr5_12321480     ZBoe    A    G        0      0        2 
   5   chr5_12321480     ZGre    A    G        0      0        2 
   5   chr5_12321480     ZHar    A    G        0      0        2 
   5   chr5_12321480   Sample    A    G        0      0        2 
   5   chr5_12327197     AAsi    C    G        0      0        2 
   5   chr5_12327197     AKia    C    G        0      0        2 
   5   chr5_12327197     AOna    C    G      0.5      1        2 
   5   chr5_12327197     ASom    C    G        0      0        2 
   5   chr5_12327197     HCab    C    G        0      0        2 
   5   chr5_12327197     HPrz    C    G        0      0        2 
   5   chr5_12327197     ZBoe    C    G        0      0        2 
   5   chr5_12327197     ZGre    C    G        0      0        2 
   5   chr5_12327197     ZHar    C    G        0      0        2 
   5   chr5_12327197   Sample    C    G        0      0        2 
   5   chr5_12327627     AAsi    T    C        0      0        2 
   5   chr5_12327627     AKia    T    C        0      0        2 
   5   chr5_12327627     AOna    T    C        0      0        2 
   5   chr5_12327627     ASom    T    C        0      0        2 
   5   chr5_12327627     HCab    T    C        0      0        2 
   5   chr5_12327627     HPrz    T    C        0      0        2 
   5   chr5_12327627     ZBoe    T    C      0.5      1        2 
   5   chr5_12327627     ZGre    T    C        0      0        2 
   5   chr5_12327627     ZHar    T    C        0      0        2 
   5   chr5_12327627   Sample    T    C        0      0        2 
   5   chr5_12328276     AAsi    T    C        0      0        2 
   5   chr5_12328276     AKia    T    C        0      0        2 
   5   chr5_12328276     AOna    T    C        0      0        2 
   5   chr5_12328276     ASom    T    C        0      0        2 
   5   chr5_12328276     HCab    T    C        0      0        2 
   5   chr5_12328276     HPrz    T    C        0      0        2 
   5   chr5_12328276     ZBoe    T    C        0      0        2 
   5   chr5_12328276     ZGre    T    C        0      0        2 
   5   chr5_12328276     ZHar    T    C        1      2        2 
   5   chr5_12328276   Sample    T    C        0      0        2 
   5   chr5_12328985     AAsi    G    A        0      0        2 
   5   chr5_12328985     AKia    G    A        0      0        2 
   5   chr5_12328985     AOna    G    A        0      0        2 
   5   chr5_12328985     ASom    G    A        0      0        2 
   5   chr5_12328985     HCab    G    A        1      2        2 
   5   chr5_12328985     HPrz    G    A        1      2        2 
   5   chr5_12328985     ZBoe    G    A        0      0        2 
   5   chr5_12328985     ZGre    G    A        0      0        2 
   5   chr5_12328985     ZHar    G    A        0      0        2 
   5   chr5_12328985   Sample    G    A        0      0        2 
   5   chr5_12329108     AAsi    A    G        0      0        2 
   5   chr5_12329108     AKia    A    G        0      0        2 
   5   chr5_12329108     AOna    A    G        0      0        2 
   5   chr5_12329108     ASom    A    G        0      0        2 
   5   chr5_12329108     HCab    A    G        1      2        2 
   5   chr5_12329108     HPrz    A    G      0.5      1        2 
   5   chr5_12329108     ZBoe    A    G        0      0        2 
   5   chr5_12329108     ZGre    A    G        0      0        2 
   5   chr5_12329108     ZHar    A    G        0      0        2 
   5   chr5_12329108   Sample    A    G        0      0        2 
   5   chr5_12334452     AAsi    A    G        0      0        2 
   5   chr5_12334452     AKia    A    G        0      0        2 
   5   chr5_12334452     AOna    A    G        0      0        2 
   5   chr5_12334452     ASom    A    G        0      0        2 
   5   chr5_12334452     HCab    A    G        0      0        2 
   5   chr5_12334452     HPrz    A    G        0      0        2 
   5   chr5_12334452     ZBoe    A    G        0      0        2 
   5   chr5_12334452     ZGre    A    G        0      0        2 
   5   chr5_12334452     ZHar    A    G      0.5      1        2 
   5   chr5_12334452   Sample    A    G        0      0        2 
   5   chr5_12334584     AAsi    A    G        0      0        2 
   5   chr5_12334584     AKia    A    G        0      0        2 
   5   chr5_12334584     AOna    A    G        0      0        2 
   5   chr5_12334584     ASom    A    G        0      0        2 
   5   chr5_12334584     HCab    A    G        0      0        2 
   5   chr5_12334584     HPrz    A    G        0      0        2 
   5   chr5_12334584     ZBoe    A    G        0      0        2 
   5   chr5_12334584     ZGre    A    G      0.5      1        2 
   5   chr5_12334584     ZHar    A    G        0      0        2 
   5   chr5_12334584   Sample    A    G        0      0        2 
   5   chr5_12340098     AAsi    C    T        0      0        2 
   5   chr5_12340098     AKia    C    T        1      2        2 
   5   chr5_12340098     AOna    C    T        0      0        2 
   5   chr5_12340098     ASom    C    T        0      0        2 
   5   chr5_12340098     HCab    C    T        0      0        2 
   5   chr5_12340098     HPrz    C    T        0      0        2 
   5   chr5_12340098     ZBoe    C    T        0      0        2 
   5   chr5_12340098     ZGre    C    T        0      0        2 
   5   chr5_12340098     ZHar    C    T        0      0        2 
   5   chr5_12340098   Sample    C    T        0      0        2 
   5   chr5_12341940     AAsi    G    C        0      0        2 
   5   chr5_12341940     AKia    G    C        0      0        2 
   5   chr5_12341940     AOna    G    C        0      0        2 
   5   chr5_12341940     ASom    G    C        0      0        2 
   5   chr5_12341940     HCab    G    C        1      2        2 
   5   chr5_12341940     HPrz    G    C        1      2        2 
   5   chr5_12341940     ZBoe    G    C        0      0        2 
   5   chr5_12341940     ZGre    G    C        0      0        2 
   5   chr5_12341940     ZHar    G    C        0      0        2 
   5   chr5_12341940   Sample    G    C        0      0        2 
   5   chr5_12342368     AAsi    A    G        0      0        2 
   5   chr5_12342368     AKia    A    G        0      0        2 
   5   chr5_12342368     AOna    A    G        0      0        2 
   5   chr5_12342368     ASom    A    G        1      2        2 
   5   chr5_12342368     HCab    A    G        0      0        2 
   5   chr5_12342368     HPrz    A    G        0      0        2 
   5   chr5_12342368     ZBoe    A    G        0      0        2 
   5   chr5_12342368     ZGre    A    G        0      0        2 
   5   chr5_12342368     ZHar    A    G        0      0        2 
   5   chr5_12342368   Sample    A    G        0      0        2 
   5   chr5_12355188     AAsi    A    G        0      0        2 
   5   chr5_12355188     AKia    A    G        0      0        2 
   5   chr5_12355188     AOna    A    G        0      0        2 
   5   chr5_12355188     ASom    A    G        0      0        2 
   5   chr5_12355188     HCab    A    G        0      0        2 
   5   chr5_12355188     HPrz    A    G      0.5      1        2 
   5   chr5_12355188     ZBoe    A    G        0      0        2 
   5   chr5_12355188     ZGre    A    G        0      0        2 
   5   chr5_12355188     ZHar    A    G        0      0        2 
   5   chr5_12355188   Sample    A    G        0      0        2 
   5   chr5_12359620     AAsi    A    G        0      0        2 
   5   chr5_12359620     AKia    A    G        0      0        2 
   5   chr5_12359620     AOna    A    G        1      2        2 
   5   chr5_12359620     ASom    A    G        1      2        2 
   5   chr5_12359620     HCab    A    G        0      0        2 
   5   chr5_12359620     HPrz    A    G        0      0        2 
   5   chr5_12359620     ZBoe    A    G        0      0        2 
   5   chr5_12359620     ZGre    A    G        0      0        2 
   5   chr5_12359620     ZHar    A    G        0      0        2 
   5   chr5_12359620   Sample    A    G        0      0        2 
   5   chr5_12363134     AAsi    G    A        1      2        2 
   5   chr5_12363134     AKia    G    A        0      0        2 
   5   chr5_12363134     AOna    G    A        0      0        2 
   5   chr5_12363134     ASom    G    A        1      2        2 
   5   chr5_12363134     HCab    G    A        0      0        2 
   5   chr5_12363134     HPrz    G    A        0      0        2 
   5   chr5_12363134     ZBoe    G    A        0      0        2 
   5   chr5_12363134     ZGre    G    A        0      0        2 
   5   chr5_12363134     ZHar    G    A        0      0        2 
   5   chr5_12363134   Sample    G    A        1      2        2 
   5   chr5_12366793     AAsi    T    C        0      0        2 
   5   chr5_12366793     AKia    T    C        1      2        2 
   5   chr5_12366793     AOna    T    C        0      0        2 
   5   chr5_12366793     ASom    T    C        0      0        2 
   5   chr5_12366793     HCab    T    C        0      0        2 
   5   chr5_12366793     HPrz    T    C        0      0        2 
   5   chr5_12366793     ZBoe    T    C        0      0        2 
   5   chr5_12366793     ZGre    T    C        0      0        2 
   5   chr5_12366793     ZHar    T    C        0      0        2 
   5   chr5_12366793   Sample    T    C        0      0        2 
   5   chr5_12367259     AAsi    T    C        0      0        2 
   5   chr5_12367259     AKia    T    C        0      0        2 
   5   chr5_12367259     AOna    T    C        1      2        2 
   5   chr5_12367259     ASom    T    C        0      0        2 
   5   chr5_12367259     HCab    T    C        0      0        2 
   5   chr5_12367259     HPrz    T    C        0      0        2 
   5   chr5_12367259     ZBoe    T    C        0      0        2 
   5   chr5_12367259     ZGre    T    C        0      0        2 
   5   chr5_12367259     ZHar    T    C        0      0        2 
   5   chr5_12367259   Sample    T    C        0      0        2 
   5   chr5_12370632     AAsi    A    G        0      0        2 
   5   chr5_12370632     AKia    A    G        0      0        2 
   5   chr5_12370632     AOna    A    G        0      0        2 
   5   chr5_12370632     ASom    A    G        0      0        2 
   5   chr5_12370632     HCab    A    G        0      0        2 
   5   chr5_12370632     HPrz    A    G        0      0        2 
   5   chr5_12370632     ZBoe    A    G      0.5      1        2 
   5   chr5_12370632     ZGre    A    G        0      0        2 
   5   chr5_12370632     ZHar    A    G        0      0        2 
   5   chr5_12370632   Sample    A    G        0      0        2 
   5   chr5_12371133     AAsi    C    G        0      0        2 
   5   chr5_12371133     AKia    C    G        1      2        2 
   5   chr5_12371133     AOna    C    G        0      0        2 
   5   chr5_12371133     ASom    C    G        0      0        2 
   5   chr5_12371133     HCab    C    G        0      0        2 
   5   chr5_12371133     HPrz    C    G        0      0        2 
   5   chr5_12371133     ZBoe    C    G        0      0        2 
   5   chr5_12371133     ZGre    C    G        0      0        2 
   5   chr5_12371133     ZHar    C    G        0      0        2 
   5   chr5_12371133   Sample    C    G        0      0        2 
   5   chr5_12371694     AAsi    C    A        0      0        2 
   5   chr5_12371694     AKia    C    A        0      0        2 
   5   chr5_12371694     AOna    C    A        0      0        2 
   5   chr5_12371694     ASom    C    A        0      0        2 
   5   chr5_12371694     HCab    C    A        1      2        2 
   5   chr5_12371694     HPrz    C    A      0.5      1        2 
   5   chr5_12371694     ZBoe    C    A        0      0        2 
   5   chr5_12371694     ZGre    C    A        0      0        2 
   5   chr5_12371694     ZHar    C    A        0      0        2 
   5   chr5_12371694   Sample    C    A        0      0        2 
   5   chr5_12374549     AAsi    T    C        0      0        2 
   5   chr5_12374549     AKia    T    C        0      0        2 
   5   chr5_12374549     AOna    T    C        0      0        2 
   5   chr5_12374549     ASom    T    C        0      0        2 
   5   chr5_12374549     HCab    T    C        0      0        2 
   5   chr5_12374549     HPrz    T    C        0      0        2 
   5   chr5_12374549     ZBoe    T    C      0.5      1        2 
   5   chr5_12374549     ZGre    T    C        0      0        2 
   5   chr5_12374549     ZHar    T    C        0      0        2 
   5   chr5_12374549   Sample    T    C        0      0        2 
   5   chr5_12376665     AAsi    A    G        0      0        2 
   5   chr5_12376665     AKia    A    G        0      0        2 
   5   chr5_12376665     AOna    A    G        0      0        2 
   5   chr5_12376665     ASom    A    G        0      0        2 
   5   chr5_12376665     HCab    A    G        1      2        2 
   5   chr5_12376665     HPrz    A    G        1      2        2 
   5   chr5_12376665     ZBoe    A    G        0      0        2 
   5   chr5_12376665     ZGre    A    G        0      0        2 
   5   chr5_12376665     ZHar    A    G        0      0        2 
   5   chr5_12376665   Sample    A    G        0      0        2 
   5   chr5_12382956     AAsi    T    A        0      0        2 
   5   chr5_12382956     AKia    T    A        0      0        2 
   5   chr5_12382956     AOna    T    A      0.5      1        2 
   5   chr5_12382956     ASom    T    A        0      0        2 
   5   chr5_12382956     HCab    T    A        0      0        2 
   5   chr5_12382956     HPrz    T    A        0      0        2 
   5   chr5_12382956     ZBoe    T    A        0      0        2 
   5   chr5_12382956     ZGre    T    A        0      0        2 
   5   chr5_12382956     ZHar    T    A        0      0        2 
   5   chr5_12382956   Sample    T    A        0      0        2 
   5   chr5_12384565     AAsi    C    T        1      2        2 
   5   chr5_12384565     AKia    C    T        0      0        2 
   5   chr5_12384565     AOna    C    T        0      0        2 
   5   chr5_12384565     ASom    C    T        1      2        2 
   5   chr5_12384565     HCab    C    T        0      0        2 
   5   chr5_12384565     HPrz    C    T        0      0        2 
   5   chr5_12384565     ZBoe    C    T        0      0        2 
   5   chr5_12384565     ZGre    C    T        0      0        2 
   5   chr5_12384565     ZHar    C    T        0      0        2 
   5   chr5_12384565   Sample    C    T        1      2        2 
   5   chr5_12391222     AAsi    G    A        0      0        2 
   5   chr5_12391222     AKia    G    A        0      0        2 
   5   chr5_12391222     AOna    G    A      0.5      1        2 
   5   chr5_12391222     ASom    G    A        0      0        2 
   5   chr5_12391222     HCab    G    A        0      0        2 
   5   chr5_12391222     HPrz    G    A        0      0        2 
   5   chr5_12391222     ZBoe    G    A        0      0        2 
   5   chr5_12391222     ZGre    G    A        0      0        2 
   5   chr5_12391222     ZHar    G    A        0      0        2 
   5   chr5_12391222   Sample    G    A        0      0        2 
   5   chr5_12404297     AAsi    T    C        0      0        2 
   5   chr5_12404297     AKia    T    C        0      0        2 
   5   chr5_12404297     AOna    T    C        0      0        2 
   5   chr5_12404297     ASom    T    C        0      0        2 
   5   chr5_12404297     HCab    T    C        0      0        2 
   5   chr5_12404297     HPrz    T    C      0.5      1        2 
   5   chr5_12404297     ZBoe    T    C        0      0        2 
   5   chr5_12404297     ZGre    T    C        0      0        2 
   5   chr5_12404297     ZHar    T    C        0      0        2 
   5   chr5_12404297   Sample    T    C        0      0        2 
   5   chr5_12408839     AAsi    A    G        0      0        2 
   5   chr5_12408839     AKia    A    G        0      0        2 
   5   chr5_12408839     AOna    A    G        0      0        2 
   5   chr5_12408839     ASom    A    G        0      0        2 
   5   chr5_12408839     HCab    A    G        0      0        2 
   5   chr5_12408839     HPrz    A    G        0      0        2 
   5   chr5_12408839     ZBoe    A    G      0.5      1        2 
   5   chr5_12408839     ZGre    A    G        0      0        2 
   5   chr5_12408839     ZHar    A    G        0      0        2 
   5   chr5_12408839   Sample    A    G        0      0        2 
   5   chr5_12410506     AAsi    C    G        0      0        2 
   5   chr5_12410506     AKia    C    G        0      0        2 
   5   chr5_12410506     AOna    C    G      0.5      1        2 
   5   chr5_12410506     ASom    C    G        0      0        2 
   5   chr5_12410506     HCab    C    G        0      0        2 
   5   chr5_12410506     HPrz    C    G        0      0        2 
   5   chr5_12410506     ZBoe    C    G        0      0        2 
   5   chr5_12410506     ZGre    C    G        0      0        2 
   5   chr5_12410506     ZHar    C    G        0      0        2 
   5   chr5_12410506   Sample    C    G        0      0        2 
   5   chr5_12412751     AAsi    C    A        0      0        2 
   5   chr5_12412751     AKia    C    A        0      0        2 
   5   chr5_12412751     AOna    C    A        0      0        2 
   5   chr5_12412751     ASom    C    A        0      0        2 
   5   chr5_12412751     HCab    C    A        0      0        2 
   5   chr5_12412751     HPrz    C    A        0      0        2 
   5   chr5_12412751     ZBoe    C    A        0      0        2 
   5   chr5_12412751     ZGre    C    A      0.5      1        2 
   5   chr5_12412751     ZHar    C    A        0      0        2 
   5   chr5_12412751   Sample    C    A        0      0        2 
   5   chr5_12419028     AAsi    G    A        0      0        2 
   5   chr5_12419028     AKia    G    A        1      2        2 
   5   chr5_12419028     AOna    G    A        0      0        2 
   5   chr5_12419028     ASom    G    A        0      0        2 
   5   chr5_12419028     HCab    G    A        0      0        2 
   5   chr5_12419028     HPrz    G    A        0      0        2 
   5   chr5_12419028     ZBoe    G    A        0      0        2 
   5   chr5_12419028     ZGre    G    A        0      0        2 
   5   chr5_12419028     ZHar    G    A        0      0        2 
   5   chr5_12419028   Sample    G    A        0      0        2 
   5   chr5_12422023     AAsi    G    T        0      0        2 
   5   chr5_12422023     AKia    G    T        0      0        2 
   5   chr5_12422023     AOna    G    T        0      0        2 
   5   chr5_12422023     ASom    G    T        0      0        2 
   5   chr5_12422023     HCab    G    T        0      0        2 
   5   chr5_12422023     HPrz    G    T        0      0        2 
   5   chr5_12422023     ZBoe    G    T        0      0        2 
   5   chr5_12422023     ZGre    G    T        0      0        2 
   5   chr5_12422023     ZHar    G    T      0.5      1        2 
   5   chr5_12422023   Sample    G    T        0      0        2 
   5   chr5_12426736     AAsi    T    C        0      0        2 
   5   chr5_12426736     AKia    T    C        0      0        2 
   5   chr5_12426736     AOna    T    C        0      0        2 
   5   chr5_12426736     ASom    T    C        0      0        2 
   5   chr5_12426736     HCab    T    C        1      2        2 
   5   chr5_12426736     HPrz    T    C        1      2        2 
   5   chr5_12426736     ZBoe    T    C        0      0        2 
   5   chr5_12426736     ZGre    T    C        0      0        2 
   5   chr5_12426736     ZHar    T    C        0      0        2 
   5   chr5_12426736   Sample    T    C        0      0        2 
   5   chr5_12430543     AAsi    T    C        1      2        2 
   5   chr5_12430543     AKia    T    C        0      0        2 
   5   chr5_12430543     AOna    T    C        0      0        2 
   5   chr5_12430543     ASom    T    C        0      0        2 
   5   chr5_12430543     HCab    T    C        0      0        2 
   5   chr5_12430543     HPrz    T    C        0      0        2 
   5   chr5_12430543     ZBoe    T    C        0      0        2 
   5   chr5_12430543     ZGre    T    C        0      0        2 
   5   chr5_12430543     ZHar    T    C        0      0        2 
   5   chr5_12430543   Sample    T    C        0      0        2 
   5   chr5_12430961     AAsi    A    G        0      0        2 
   5   chr5_12430961     AKia    A    G      0.5      1        2 
   5   chr5_12430961     AOna    A    G        0      0        2 
   5   chr5_12430961     ASom    A    G        0      0        2 
   5   chr5_12430961     HCab    A    G        0      0        2 
   5   chr5_12430961     HPrz    A    G        0      0        2 
   5   chr5_12430961     ZBoe    A    G        1      2        2 
   5   chr5_12430961     ZGre    A    G        1      2        2 
   5   chr5_12430961     ZHar    A    G        1      2        2 
   5   chr5_12430961   Sample    A    G        0      0        2 
   5   chr5_12431813     AAsi    A    G        0      0        2 
   5   chr5_12431813     AKia    A    G        0      0        2 
   5   chr5_12431813     AOna    A    G      0.5      1        2 
   5   chr5_12431813     ASom    A    G        0      0        2 
   5   chr5_12431813     HCab    A    G        0      0        2 
   5   chr5_12431813     HPrz    A    G        0      0        2 
   5   chr5_12431813     ZBoe    A    G        0      0        2 
   5   chr5_12431813     ZGre    A    G        0      0        2 
   5   chr5_12431813     ZHar    A    G        0      0        2 
   5   chr5_12431813   Sample    A    G        0      0        2 
   5   chr5_12438595     AAsi    T    C        0      0        2 
   5   chr5_12438595     AKia    T    C        0      0        2 
   5   chr5_12438595     AOna    T    C        0      0        2 
   5   chr5_12438595     ASom    T    C        1      2        2 
   5   chr5_12438595     HCab    T    C        0      0        2 
   5   chr5_12438595     HPrz    T    C        0      0        2 
   5   chr5_12438595     ZBoe    T    C        0      0        2 
   5   chr5_12438595     ZGre    T    C        0      0        2 
   5   chr5_12438595     ZHar    T    C        0      0        2 
   5   chr5_12438595   Sample    T    C        0      0        2 
   5   chr5_12443022     AAsi    A    C        0      0        2 
   5   chr5_12443022     AKia    A    C        0      0        2 
   5   chr5_12443022     AOna    A    C        0      0        2 
   5   chr5_12443022     ASom    A    C        0      0        2 
   5   chr5_12443022     HCab    A    C        1      2        2 
   5   chr5_12443022     HPrz    A    C        1      2        2 
   5   chr5_12443022     ZBoe    A    C        0      0        2 
   5   chr5_12443022     ZGre    A    C        0      0        2 
   5   chr5_12443022     ZHar    A    C        0      0        2 
   5   chr5_12443022   Sample    A    C        0      0        2 
   5   chr5_12453367     AAsi    T    C        0      0        2 
   5   chr5_12453367     AKia    T    C        0      0        2 
   5   chr5_12453367     AOna    T    C        0      0        2 
   5   chr5_12453367     ASom    T    C        0      0        2 
   5   chr5_12453367     HCab    T    C        0      0        2 
   5   chr5_12453367     HPrz    T    C        0      0        2 
   5   chr5_12453367     ZBoe    T    C        0      0        2 
   5   chr5_12453367     ZGre    T    C        0      0        2 
   5   chr5_12453367     ZHar    T    C      0.5      1        2 
   5   chr5_12453367   Sample    T    C        0      0        2 
   5   chr5_12456445     AAsi    T    G        0      0        2 
   5   chr5_12456445     AKia    T    G        0      0        2 
   5   chr5_12456445     AOna    T    G        0      0        2 
   5   chr5_12456445     ASom    T    G        0      0        2 
   5   chr5_12456445     HCab    T    G      0.5      1        2 
   5   chr5_12456445     HPrz    T    G        0      0        2 
   5   chr5_12456445     ZBoe    T    G        0      0        2 
   5   chr5_12456445     ZGre    T    G        0      0        2 
   5   chr5_12456445     ZHar    T    G        0      0        2 
   5   chr5_12456445   Sample    T    G        0      0        2 
   5   chr5_12456556     AAsi    A    G        0      0        2 
   5   chr5_12456556     AKia    A    G        0      0        2 
   5   chr5_12456556     AOna    A    G        0      0        2 
   5   chr5_12456556     ASom    A    G        0      0        2 
   5   chr5_12456556     HCab    A    G        0      0        2 
   5   chr5_12456556     HPrz    A    G        0      0        2 
   5   chr5_12456556     ZBoe    A    G      0.5      1        2 
   5   chr5_12456556     ZGre    A    G        0      0        2 
   5   chr5_12456556     ZHar    A    G        0      0        2 
   5   chr5_12456556   Sample    A    G        0      0        2 
   5   chr5_12456567     AAsi    T    G        0      0        2 
   5   chr5_12456567     AKia    T    G        0      0        2 
   5   chr5_12456567     AOna    T    G      0.5      1        2 
   5   chr5_12456567     ASom    T    G        0      0        2 
   5   chr5_12456567     HCab    T    G        0      0        2 
   5   chr5_12456567     HPrz    T    G        0      0        2 
   5   chr5_12456567     ZBoe    T    G        1      2        2 
   5   chr5_12456567     ZGre    T    G        1      2        2 
   5   chr5_12456567     ZHar    T    G        1      2        2 
   5   chr5_12456567   Sample    T    G        0      0        2 
   5   chr5_12458626     AAsi    A    G        0      0        2 
   5   chr5_12458626     AKia    A    G        0      0        2 
   5   chr5_12458626     AOna    A    G        0      0        2 
   5   chr5_12458626     ASom    A    G        0      0        2 
   5   chr5_12458626     HCab    A    G        1      2        2 
   5   chr5_12458626     HPrz    A    G        1      2        2 
   5   chr5_12458626     ZBoe    A    G        0      0        2 
   5   chr5_12458626     ZGre    A    G        0      0        2 
   5   chr5_12458626     ZHar    A    G        0      0        2 
   5   chr5_12458626   Sample    A    G        0      0        2 
   5   chr5_12463022     AAsi    G    T        0      0        2 
   5   chr5_12463022     AKia    G    T        0      0        2 
   5   chr5_12463022     AOna    G    T        0      0        2 
   5   chr5_12463022     ASom    G    T        0      0        2 
   5   chr5_12463022     HCab    G    T      0.5      1        2 
   5   chr5_12463022     HPrz    G    T        0      0        2 
   5   chr5_12463022     ZBoe    G    T        0      0        2 
   5   chr5_12463022     ZGre    G    T        0      0        2 
   5   chr5_12463022     ZHar    G    T        0      0        2 
   5   chr5_12463022   Sample    G    T        0      0        2 
   5   chr5_12476626     AAsi    A    G        0      0        2 
   5   chr5_12476626     AKia    A    G        0      0        2 
   5   chr5_12476626     AOna    A    G        0      0        2 
   5   chr5_12476626     ASom    A    G        0      0        2 
   5   chr5_12476626     HCab    A    G        0      0        2 
   5   chr5_12476626     HPrz    A    G        0      0        2 
   5   chr5_12476626     ZBoe    A    G      0.5      1        2 
   5   chr5_12476626     ZGre    A    G        0      0        2 
   5   chr5_12476626     ZHar    A    G        0      0        2 
   5   chr5_12476626   Sample    A    G        0      0        2 
   5   chr5_12491943     AAsi    G    A        0      0        2 
   5   chr5_12491943     AKia    G    A        0      0        2 
   5   chr5_12491943     AOna    G    A        0      0        2 
   5   chr5_12491943     ASom    G    A        0      0        2 
   5   chr5_12491943     HCab    G    A        0      0        2 
   5   chr5_12491943     HPrz    G    A        0      0        2 
   5   chr5_12491943     ZBoe    G    A      0.5      1        2 
   5   chr5_12491943     ZGre    G    A        0      0        2 
   5   chr5_12491943     ZHar    G    A        0      0        2 
   5   chr5_12491943   Sample    G    A        0      0        2 
   5   chr5_12496819     AAsi    G    C        0      0        2 
   5   chr5_12496819     AKia    G    C        0      0        2 
   5   chr5_12496819     AOna    G    C        0      0        2 
   5   chr5_12496819     ASom    G    C        0      0        2 
   5   chr5_12496819     HCab    G    C      0.5      1        2 
   5   chr5_12496819     HPrz    G    C      0.5      1        2 
   5   chr5_12496819     ZBoe    G    C        0      0        2 
   5   chr5_12496819     ZGre    G    C        0      0        2 
   5   chr5_12496819     ZHar    G    C        0      0        2 
   5   chr5_12496819   Sample    G    C        0      0        2 
   5   chr5_12500399     AAsi    T    C      0.5      1        2 
   5   chr5_12500399     AKia    T    C        0      0        2 
   5   chr5_12500399     AOna    T    C        0      0        2 
   5   chr5_12500399     ASom    T    C        0      0        2 
   5   chr5_12500399     HCab    T    C        0      0        2 
   5   chr5_12500399     HPrz    T    C        0      0        2 
   5   chr5_12500399     ZBoe    T    C        0      0        2 
   5   chr5_12500399     ZGre    T    C        0      0        2 
   5   chr5_12500399     ZHar    T    C        0      0        2 
   5   chr5_12500399   Sample    T    C        0      0        2 
   5   chr5_12502501     AAsi    A    G        0      0        2 
   5   chr5_12502501     AKia    A    G        0      0        2 
   5   chr5_12502501     AOna    A    G        0      0        2 
   5   chr5_12502501     ASom    A    G        0      0        2 
   5   chr5_12502501     HCab    A    G        0      0        2 
   5   chr5_12502501     HPrz    A    G        0      0        2 
   5   chr5_12502501     ZBoe    A    G        1      2        2 
   5   chr5_12502501     ZGre    A    G        0      0        2 
   5   chr5_12502501     ZHar    A    G        0      0        2 
   5   chr5_12502501   Sample    A    G        0      0        2 
   5   chr5_12509681     AAsi    C    A      0.5      1        2 
   5   chr5_12509681     AKia    C    A        0      0        2 
   5   chr5_12509681     AOna    C    A        0      0        2 
   5   chr5_12509681     ASom    C    A        1      2        2 
   5   chr5_12509681     HCab    C    A        0      0        2 
   5   chr5_12509681     HPrz    C    A        0      0        2 
   5   chr5_12509681     ZBoe    C    A        0      0        2 
   5   chr5_12509681     ZGre    C    A        0      0        2 
   5   chr5_12509681     ZHar    C    A        0      0        2 
   5   chr5_12509681   Sample    C    A        1      2        2 
   5   chr5_12512390     AAsi    C    A        0      0        2 
   5   chr5_12512390     AKia    C    A        0      0        2 
   5   chr5_12512390     AOna    C    A      0.5      1        2 
   5   chr5_12512390     ASom    C    A        0      0        2 
   5   chr5_12512390     HCab    C    A        0      0        2 
   5   chr5_12512390     HPrz    C    A        0      0        2 
   5   chr5_12512390     ZBoe    C    A        0      0        2 
   5   chr5_12512390     ZGre    C    A        0      0        2 
   5   chr5_12512390     ZHar    C    A        0      0        2 
   5   chr5_12512390   Sample    C    A        0      0        2 
   5   chr5_12515109     AAsi    T    G      0.5      1        2 
   5   chr5_12515109     AKia    T    G        0      0        2 
   5   chr5_12515109     AOna    T    G        0      0        2 
   5   chr5_12515109     ASom    T    G        0      0        2 
   5   chr5_12515109     HCab    T    G        0      0        2 
   5   chr5_12515109     HPrz    T    G        0      0        2 
   5   chr5_12515109     ZBoe    T    G        0      0        2 
   5   chr5_12515109     ZGre    T    G        0      0        2 
   5   chr5_12515109     ZHar    T    G        0      0        2 
   5   chr5_12515109   Sample    T    G        0      0        2 
   5   chr5_12516790     AAsi    C    A      0.5      1        2 
   5   chr5_12516790     AKia    C    A        0      0        2 
   5   chr5_12516790     AOna    C    A        0      0        2 
   5   chr5_12516790     ASom    C    A        0      0        2 
   5   chr5_12516790     HCab    C    A        0      0        2 
   5   chr5_12516790     HPrz    C    A        0      0        2 
   5   chr5_12516790     ZBoe    C    A        0      0        2 
   5   chr5_12516790     ZGre    C    A        0      0        2 
   5   chr5_12516790     ZHar    C    A        0      0        2 
   5   chr5_12516790   Sample    C    A        0      0        2 
   5   chr5_12519029     AAsi    A    T        0      0        2 
   5   chr5_12519029     AKia    A    T        0      0        2 
   5   chr5_12519029     AOna    A    T      0.5      1        2 
   5   chr5_12519029     ASom    A    T        0      0        2 
   5   chr5_12519029     HCab    A    T        0      0        2 
   5   chr5_12519029     HPrz    A    T        0      0        2 
   5   chr5_12519029     ZBoe    A    T        0      0        2 
   5   chr5_12519029     ZGre    A    T        0      0        2 
   5   chr5_12519029     ZHar    A    T        0      0        2 
   5   chr5_12519029   Sample    A    T        0      0        2 
   5   chr5_12520503     AAsi    A    C        0      0        2 
   5   chr5_12520503     AKia    A    C        0      0        2 
   5   chr5_12520503     AOna    A    C        0      0        2 
   5   chr5_12520503     ASom    A    C        1      2        2 
   5   chr5_12520503     HCab    A    C        0      0        2 
   5   chr5_12520503     HPrz    A    C        0      0        2 
   5   chr5_12520503     ZBoe    A    C        0      0        2 
   5   chr5_12520503     ZGre    A    C        0      0        2 
   5   chr5_12520503     ZHar    A    C        0      0        2 
   5   chr5_12520503   Sample    A    C        0      0        2 
   5   chr5_12520714     AAsi    A    C        0      0        2 
   5   chr5_12520714     AKia    A    C        0      0        2 
   5   chr5_12520714     AOna    A    C        0      0        2 
   5   chr5_12520714     ASom    A    C        0      0        2 
   5   chr5_12520714     HCab    A    C        0      0        2 
   5   chr5_12520714     HPrz    A    C        0      0        2 
   5   chr5_12520714     ZBoe    A    C        0      0        2 
   5   chr5_12520714     ZGre    A    C      0.5      1        2 
   5   chr5_12520714     ZHar    A    C        0      0        2 
   5   chr5_12520714   Sample    A    C        0      0        2 
   5   chr5_12526888     AAsi    A    G        0      0        2 
   5   chr5_12526888     AKia    A    G        0      0        2 
   5   chr5_12526888     AOna    A    G        0      0        2 
   5   chr5_12526888     ASom    A    G        0      0        2 
   5   chr5_12526888     HCab    A    G        0      0        2 
   5   chr5_12526888     HPrz    A    G        0      0        2 
   5   chr5_12526888     ZBoe    A    G      0.5      1        2 
   5   chr5_12526888     ZGre    A    G        0      0        2 
   5   chr5_12526888     ZHar    A    G        0      0        2 
   5   chr5_12526888   Sample    A    G        0      0        2 
   5   chr5_12537361     AAsi    A    G        0      0        2 
   5   chr5_12537361     AKia    A    G        0      0        2 
   5   chr5_12537361     AOna    A    G        0      0        2 
   5   chr5_12537361     ASom    A    G        0      0        2 
   5   chr5_12537361     HCab    A    G        1      2        2 
   5   chr5_12537361     HPrz    A    G        1      2        2 
   5   chr5_12537361     ZBoe    A    G        0      0        2 
   5   chr5_12537361     ZGre    A    G        0      0        2 
   5   chr5_12537361     ZHar    A    G        0      0        2 
   5   chr5_12537361   Sample    A    G        0      0        2 
   5   chr5_12537696     AAsi    C    T        1      2        2 
   5   chr5_12537696     AKia    C    T        1      2        2 
   5   chr5_12537696     AOna    C    T        1      2        2 
   5   chr5_12537696     ASom    C    T        1      2        2 
   5   chr5_12537696     HCab    C    T        0      0        2 
   5   chr5_12537696     HPrz    C    T        0      0        2 
   5   chr5_12537696     ZBoe    C    T        0      0        2 
   5   chr5_12537696     ZGre    C    T        0      0        2 
   5   chr5_12537696     ZHar    C    T        0      0        2 
   5   chr5_12537696   Sample    C    T        1      2        2 
   5   chr5_12538734     AAsi    A    T        1      2        2 
   5   chr5_12538734     AKia    A    T        0      0        2 
   5   chr5_12538734     AOna    A    T        0      0        2 
   5   chr5_12538734     ASom    A    T        1      2        2 
   5   chr5_12538734     HCab    A    T        0      0        2 
   5   chr5_12538734     HPrz    A    T        0      0        2 
   5   chr5_12538734     ZBoe    A    T        0      0        2 
   5   chr5_12538734     ZGre    A    T        0      0        2 
   5   chr5_12538734     ZHar    A    T        0      0        2 
   5   chr5_12538734   Sample    A    T        1      2        2 
   5   chr5_12540674     AAsi    A    G        0      0        2 
   5   chr5_12540674     AKia    A    G        0      0        2 
   5   chr5_12540674     AOna    A    G        0      0        2 
   5   chr5_12540674     ASom    A    G        0      0        2 
   5   chr5_12540674     HCab    A    G        0      0        2 
   5   chr5_12540674     HPrz    A    G        0      0        2 
   5   chr5_12540674     ZBoe    A    G        0      0        2 
   5   chr5_12540674     ZGre    A    G        0      0        2 
   5   chr5_12540674     ZHar    A    G      0.5      1        2 
   5   chr5_12540674   Sample    A    G        0      0        2 
   5   chr5_12545089     AAsi    A    C        0      0        2 
   5   chr5_12545089     AKia    A    C        0      0        2 
   5   chr5_12545089     AOna    A    C      0.5      1        2 
   5   chr5_12545089     ASom    A    C        0      0        2 
   5   chr5_12545089     HCab    A    C        0      0        2 
   5   chr5_12545089     HPrz    A    C        0      0        2 
   5   chr5_12545089     ZBoe    A    C        0      0        2 
   5   chr5_12545089     ZGre    A    C        0      0        2 
   5   chr5_12545089     ZHar    A    C        0      0        2 
   5   chr5_12545089   Sample    A    C        0      0        2 
   5   chr5_12550098     AAsi    G    A        0      0        2 
   5   chr5_12550098     AKia    G    A        0      0        2 
   5   chr5_12550098     AOna    G    A        0      0        2 
   5   chr5_12550098     ASom    G    A        0      0        2 
   5   chr5_12550098     HCab    G    A        0      0        2 
   5   chr5_12550098     HPrz    G    A        1      2        2 
   5   chr5_12550098     ZBoe    G    A        0      0        2 
   5   chr5_12550098     ZGre    G    A        0      0        2 
   5   chr5_12550098     ZHar    G    A        0      0        2 
   5   chr5_12550098   Sample    G    A        0      0        2 
   5   chr5_12554328     AAsi    A    C        0      0        2 
   5   chr5_12554328     AKia    A    C        0      0        2 
   5   chr5_12554328     AOna    A    C        0      0        2 
   5   chr5_12554328     ASom    A    C        0      0        2 
   5   chr5_12554328     HCab    A    C        0      0        2 
   5   chr5_12554328     HPrz    A    C        0      0        2 
   5   chr5_12554328     ZBoe    A    C        0      0        2 
   5   chr5_12554328     ZGre    A    C        1      2        2 
   5   chr5_12554328     ZHar    A    C        0      0        2 
   5   chr5_12554328   Sample    A    C        0      0        2 
   5   chr5_12558187     AAsi    C    T        0      0        2 
   5   chr5_12558187     AKia    C    T        0      0        2 
   5   chr5_12558187     AOna    C    T        0      0        2 
   5   chr5_12558187     ASom    C    T        1      2        2 
   5   chr5_12558187     HCab    C    T        1      2        2 
   5   chr5_12558187     HPrz    C    T        1      2        2 
   5   chr5_12558187     ZBoe    C    T        0      0        2 
   5   chr5_12558187     ZGre    C    T        0      0        2 
   5   chr5_12558187     ZHar    C    T        0      0        2 
   5   chr5_12558187   Sample    C    T        0      0        2 
   5   chr5_12560778     AAsi    T    C        0      0        2 
   5   chr5_12560778     AKia    T    C        0      0        2 
   5   chr5_12560778     AOna    T    C        0      0        2 
   5   chr5_12560778     ASom    T    C        0      0        2 
   5   chr5_12560778     HCab    T    C        1      2        2 
   5   chr5_12560778     HPrz    T    C        1      2        2 
   5   chr5_12560778     ZBoe    T    C        0      0        2 
   5   chr5_12560778     ZGre    T    C        0      0        2 
   5   chr5_12560778     ZHar    T    C        0      0        2 
   5   chr5_12560778   Sample    T    C        0      0        2 
   5   chr5_12567815     AAsi    T    C        0      0        2 
   5   chr5_12567815     AKia    T    C        0      0        2 
   5   chr5_12567815     AOna    T    C        0      0        2 
   5   chr5_12567815     ASom    T    C        0      0        2 
   5   chr5_12567815     HCab    T    C      0.5      1        2 
   5   chr5_12567815     HPrz    T    C        1      2        2 
   5   chr5_12567815     ZBoe    T    C        0      0        2 
   5   chr5_12567815     ZGre    T    C        0      0        2 
   5   chr5_12567815     ZHar    T    C        0      0        2 
   5   chr5_12567815   Sample    T    C        0      0        2 
   5   chr5_12571928     AAsi    T    C        0      0        2 
   5   chr5_12571928     AKia    T    C        0      0        2 
   5   chr5_12571928     AOna    T    C        0      0        2 
   5   chr5_12571928     ASom    T    C        0      0        2 
   5   chr5_12571928     HCab    T    C        0      0        2 
   5   chr5_12571928     HPrz    T    C        0      0        2 
   5   chr5_12571928     ZBoe    T    C        1      2        2 
   5   chr5_12571928     ZGre    T    C        0      0        2 
   5   chr5_12571928     ZHar    T    C        0      0        2 
   5   chr5_12571928   Sample    T    C        0      0        2 
   5   chr5_12572484     AAsi    C    A        0      0        2 
   5   chr5_12572484     AKia    C    A        0      0        2 
   5   chr5_12572484     AOna    C    A      0.5      1        2 
   5   chr5_12572484     ASom    C    A        0      0        2 
   5   chr5_12572484     HCab    C    A        0      0        2 
   5   chr5_12572484     HPrz    C    A        0      0        2 
   5   chr5_12572484     ZBoe    C    A        0      0        2 
   5   chr5_12572484     ZGre    C    A        0      0        2 
   5   chr5_12572484     ZHar    C    A        0      0        2 
   5   chr5_12572484   Sample    C    A        0      0        2 
   5   chr5_12572709     AAsi    G    A        0      0        2 
   5   chr5_12572709     AKia    G    A        0      0        2 
   5   chr5_12572709     AOna    G    A        0      0        2 
   5   chr5_12572709     ASom    G    A        0      0        2 
   5   chr5_12572709     HCab    G    A        1      2        2 
   5   chr5_12572709     HPrz    G    A        1      2        2 
   5   chr5_12572709     ZBoe    G    A        0      0        2 
   5   chr5_12572709     ZGre    G    A        0      0        2 
   5   chr5_12572709     ZHar    G    A        0      0        2 
   5   chr5_12572709   Sample    G    A        0      0        2 
   5   chr5_12576209     AAsi    T    C        0      0        2 
   5   chr5_12576209     AKia    T    C        0      0        2 
   5   chr5_12576209     AOna    T    C      0.5      1        2 
   5   chr5_12576209     ASom    T    C        0      0        2 
   5   chr5_12576209     HCab    T    C        0      0        2 
   5   chr5_12576209     HPrz    T    C        0      0        2 
   5   chr5_12576209     ZBoe    T    C        0      0        2 
   5   chr5_12576209     ZGre    T    C        0      0        2 
   5   chr5_12576209     ZHar    T    C        0      0        2 
   5   chr5_12576209   Sample    T    C        0      0        2 
   5   chr5_12578765     AAsi    G    C        0      0        2 
   5   chr5_12578765     AKia    G    C        1      2        2 
   5   chr5_12578765     AOna    G    C      0.5      1        2 
   5   chr5_12578765     ASom    G    C        0      0        2 
   5   chr5_12578765     HCab    G    C        0      0        2 
   5   chr5_12578765     HPrz    G    C        0      0        2 
   5   chr5_12578765     ZBoe    G    C        0      0        2 
   5   chr5_12578765     ZGre    G    C        0      0        2 
   5   chr5_12578765     ZHar    G    C        0      0        2 
   5   chr5_12578765   Sample    G    C        0      0        2 
   5   chr5_12598732     AAsi    A    G        0      0        2 
   5   chr5_12598732     AKia    A    G        0      0        2 
   5   chr5_12598732     AOna    A    G      0.5      1        2 
   5   chr5_12598732     ASom    A    G        0      0        2 
   5   chr5_12598732     HCab    A    G        0      0        2 
   5   chr5_12598732     HPrz    A    G        0      0        2 
   5   chr5_12598732     ZBoe    A    G        0      0        2 
   5   chr5_12598732     ZGre    A    G        0      0        2 
   5   chr5_12598732     ZHar    A    G        0      0        2 
   5   chr5_12598732   Sample    A    G        0      0        2 
   5   chr5_12601787     AAsi    A    G        0      0        2 
   5   chr5_12601787     AKia    A    G        1      2        2 
   5   chr5_12601787     AOna    A    G      0.5      1        2 
   5   chr5_12601787     ASom    A    G        0      0        2 
   5   chr5_12601787     HCab    A    G        0      0        2 
   5   chr5_12601787     HPrz    A    G        0      0        2 
   5   chr5_12601787     ZBoe    A    G        0      0        2 
   5   chr5_12601787     ZGre    A    G        0      0        2 
   5   chr5_12601787     ZHar    A    G        0      0        2 
   5   chr5_12601787   Sample    A    G        0      0        2 
   5   chr5_12612482     AAsi    C    T        0      0        2 
   5   chr5_12612482     AKia    C    T        0      0        2 
   5   chr5_12612482     AOna    C    T        0      0        2 
   5   chr5_12612482     ASom    C    T        0      0        2 
   5   chr5_12612482     HCab    C    T      0.5      1        2 
   5   chr5_12612482     HPrz    C    T        0      0        2 
   5   chr5_12612482     ZBoe    C    T        0      0        2 
   5   chr5_12612482     ZGre    C    T        0      0        2 
   5   chr5_12612482     ZHar    C    T        0      0        2 
   5   chr5_12612482   Sample    C    T        0      0        2 
   5   chr5_12619231     AAsi    T    C        0      0        2 
   5   chr5_12619231     AKia    T    C        0      0        2 
   5   chr5_12619231     AOna    T    C        0      0        2 
   5   chr5_12619231     ASom    T    C        0      0        2 
   5   chr5_12619231     HCab    T    C        0      0        2 
   5   chr5_12619231     HPrz    T    C        0      0        2 
   5   chr5_12619231     ZBoe    T    C      0.5      1        2 
   5   chr5_12619231     ZGre    T    C        0      0        2 
   5   chr5_12619231     ZHar    T    C        0      0        2 
   5   chr5_12619231   Sample    T    C        0      0        2 
   5   chr5_12622053     AAsi    C    G        0      0        2 
   5   chr5_12622053     AKia    C    G        0      0        2 
   5   chr5_12622053     AOna    C    G      0.5      1        2 
   5   chr5_12622053     ASom    C    G        0      0        2 
   5   chr5_12622053     HCab    C    G        0      0        2 
   5   chr5_12622053     HPrz    C    G        0      0        2 
   5   chr5_12622053     ZBoe    C    G        0      0        2 
   5   chr5_12622053     ZGre    C    G        0      0        2 
   5   chr5_12622053     ZHar    C    G        0      0        2 
   5   chr5_12622053   Sample    C    G        0      0        2 
   5   chr5_12639183     AAsi    A    G        0      0        2 
   5   chr5_12639183     AKia    A    G        0      0        2 
   5   chr5_12639183     AOna    A    G        0      0        2 
   5   chr5_12639183     ASom    A    G        0      0        2 
   5   chr5_12639183     HCab    A    G        1      2        2 
   5   chr5_12639183     HPrz    A    G        1      2        2 
   5   chr5_12639183     ZBoe    A    G        0      0        2 
   5   chr5_12639183     ZGre    A    G        0      0        2 
   5   chr5_12639183     ZHar    A    G        0      0        2 
   5   chr5_12639183   Sample    A    G        0      0        2 
   5   chr5_12643580     AAsi    A    G        0      0        2 
   5   chr5_12643580     AKia    A    G        1      2        2 
   5   chr5_12643580     AOna    A    G      0.5      1        2 
   5   chr5_12643580     ASom    A    G        0      0        2 
   5   chr5_12643580     HCab    A    G        0      0        2 
   5   chr5_12643580     HPrz    A    G        0      0        2 
   5   chr5_12643580     ZBoe    A    G        0      0        2 
   5   chr5_12643580     ZGre    A    G        0      0        2 
   5   chr5_12643580     ZHar    A    G        0      0        2 
   5   chr5_12643580   Sample    A    G        0      0        2 
   5   chr5_12648452     AAsi    G    C        0      0        2 
   5   chr5_12648452     AKia    G    C        0      0        2 
   5   chr5_12648452     AOna    G    C        0      0        2 
   5   chr5_12648452     ASom    G    C        0      0        2 
   5   chr5_12648452     HCab    G    C        1      2        2 
   5   chr5_12648452     HPrz    G    C        1      2        2 
   5   chr5_12648452     ZBoe    G    C        0      0        2 
   5   chr5_12648452     ZGre    G    C        0      0        2 
   5   chr5_12648452     ZHar    G    C        0      0        2 
   5   chr5_12648452   Sample    G    C        0      0        2 
   5   chr5_12648629     AAsi    T    C        0      0        2 
   5   chr5_12648629     AKia    T    C        0      0        2 
   5   chr5_12648629     AOna    T    C        0      0        2 
   5   chr5_12648629     ASom    T    C        0      0        2 
   5   chr5_12648629     HCab    T    C        1      2        2 
   5   chr5_12648629     HPrz    T    C        1      2        2 
   5   chr5_12648629     ZBoe    T    C        0      0        2 
   5   chr5_12648629     ZGre    T    C        0      0        2 
   5   chr5_12648629     ZHar    T    C        0      0        2 
   5   chr5_12648629   Sample    T    C        0      0        2 
   5   chr5_12651681     AAsi    T    C        0      0        2 
   5   chr5_12651681     AKia    T    C        1      2        2 
   5   chr5_12651681     AOna    T    C        0      0        2 
   5   chr5_12651681     ASom    T    C        0      0        2 
   5   chr5_12651681     HCab    T    C        1      2        2 
   5   chr5_12651681     HPrz    T    C        1      2        2 
   5   chr5_12651681     ZBoe    T    C        0      0        2 
   5   chr5_12651681     ZGre    T    C        0      0        2 
   5   chr5_12651681     ZHar    T    C        0      0        2 
   5   chr5_12651681   Sample    T    C        0      0        2 
   5   chr5_12652088     AAsi    A    G        0      0        2 
   5   chr5_12652088     AKia    A    G        0      0        2 
   5   chr5_12652088     AOna    A    G        0      0        2 
   5   chr5_12652088     ASom    A    G        0      0        2 
   5   chr5_12652088     HCab    A    G        0      0        2 
   5   chr5_12652088     HPrz    A    G        0      0        2 
   5   chr5_12652088     ZBoe    A    G        0      0        2 
   5   chr5_12652088     ZGre    A    G        0      0        2 
   5   chr5_12652088     ZHar    A    G      0.5      1        2 
   5   chr5_12652088   Sample    A    G        0      0        2 
   5   chr5_12653123     AAsi    A    G        0      0        2 
   5   chr5_12653123     AKia    A    G        0      0        2 
   5   chr5_12653123     AOna    A    G      0.5      1        2 
   5   chr5_12653123     ASom    A    G        0      0        2 
   5   chr5_12653123     HCab    A    G        0      0        2 
   5   chr5_12653123     HPrz    A    G        0      0        2 
   5   chr5_12653123     ZBoe    A    G        0      0        2 
   5   chr5_12653123     ZGre    A    G        0      0        2 
   5   chr5_12653123     ZHar    A    G        0      0        2 
   5   chr5_12653123   Sample    A    G        0      0        2 
   5   chr5_12660704     AAsi    A    G        0      0        2 
   5   chr5_12660704     AKia    A    G        0      0        2 
   5   chr5_12660704     AOna    A    G        0      0        2 
   5   chr5_12660704     ASom    A    G        1      2        2 
   5   chr5_12660704     HCab    A    G        0      0        2 
   5   chr5_12660704     HPrz    A    G        0      0        2 
   5   chr5_12660704     ZBoe    A    G        0      0        2 
   5   chr5_12660704     ZGre    A    G        0      0        2 
   5   chr5_12660704     ZHar    A    G        0      0        2 
   5   chr5_12660704   Sample    A    G        0      0        2 
   5   chr5_12661315     AAsi    C    T      0.5      1        2 
   5   chr5_12661315     AKia    C    T        0      0        2 
   5   chr5_12661315     AOna    C    T        0      0        2 
   5   chr5_12661315     ASom    C    T        0      0        2 
   5   chr5_12661315     HCab    C    T        0      0        2 
   5   chr5_12661315     HPrz    C    T        0      0        2 
   5   chr5_12661315     ZBoe    C    T        0      0        2 
   5   chr5_12661315     ZGre    C    T        0      0        2 
   5   chr5_12661315     ZHar    C    T        0      0        2 
   5   chr5_12661315   Sample    C    T        0      0        2 
   5   chr5_12665463     AAsi    C    T        0      0        2 
   5   chr5_12665463     AKia    C    T        0      0        2 
   5   chr5_12665463     AOna    C    T        0      0        2 
   5   chr5_12665463     ASom    C    T        1      2        2 
   5   chr5_12665463     HCab    C    T        0      0        2 
   5   chr5_12665463     HPrz    C    T        0      0        2 
   5   chr5_12665463     ZBoe    C    T        0      0        2 
   5   chr5_12665463     ZGre    C    T        0      0        2 
   5   chr5_12665463     ZHar    C    T        0      0        2 
   5   chr5_12665463   Sample    C    T        0      0        2 
   5   chr5_12668818     AAsi    G    C        0      0        2 
   5   chr5_12668818     AKia    G    C        0      0        2 
   5   chr5_12668818     AOna    G    C        0      0        2 
   5   chr5_12668818     ASom    G    C        1      2        2 
   5   chr5_12668818     HCab    G    C        0      0        2 
   5   chr5_12668818     HPrz    G    C        0      0        2 
   5   chr5_12668818     ZBoe    G    C        0      0        2 
   5   chr5_12668818     ZGre    G    C        0      0        2 
   5   chr5_12668818     ZHar    G    C        0      0        2 
   5   chr5_12668818   Sample    G    C        0      0        2 
   5   chr5_12674358     AAsi    G    C        0      0        2 
   5   chr5_12674358     AKia    G    C        0      0        2 
   5   chr5_12674358     AOna    G    C        0      0        2 
   5   chr5_12674358     ASom    G    C        0      0        2 
   5   chr5_12674358     HCab    G    C        1      2        2 
   5   chr5_12674358     HPrz    G    C        1      2        2 
   5   chr5_12674358     ZBoe    G    C        0      0        2 
   5   chr5_12674358     ZGre    G    C        0      0        2 
   5   chr5_12674358     ZHar    G    C        0      0        2 
   5   chr5_12674358   Sample    G    C        0      0        2 
   5   chr5_12674813     AAsi    C    T        0      0        2 
   5   chr5_12674813     AKia    C    T        1      2        2 
   5   chr5_12674813     AOna    C    T      0.5      1        2 
   5   chr5_12674813     ASom    C    T        0      0        2 
   5   chr5_12674813     HCab    C    T        0      0        2 
   5   chr5_12674813     HPrz    C    T        0      0        2 
   5   chr5_12674813     ZBoe    C    T        0      0        2 
   5   chr5_12674813     ZGre    C    T        0      0        2 
   5   chr5_12674813     ZHar    C    T        0      0        2 
   5   chr5_12674813   Sample    C    T        0      0        2 
   5   chr5_12676450     AAsi    C    G      0.5      1        2 
   5   chr5_12676450     AKia    C    G        0      0        2 
   5   chr5_12676450     AOna    C    G        0      0        2 
   5   chr5_12676450     ASom    C    G        0      0        2 
   5   chr5_12676450     HCab    C    G        0      0        2 
   5   chr5_12676450     HPrz    C    G        0      0        2 
   5   chr5_12676450     ZBoe    C    G        0      0        2 
   5   chr5_12676450     ZGre    C    G        0      0        2 
   5   chr5_12676450     ZHar    C    G        0      0        2 
   5   chr5_12676450   Sample    C    G        1      2        2 
   5   chr5_12688258     AAsi    T    C        0      0        2 
   5   chr5_12688258     AKia    T    C        0      0        2 
   5   chr5_12688258     AOna    T    C        0      0        2 
   5   chr5_12688258     ASom    T    C        0      0        2 
   5   chr5_12688258     HCab    T    C        0      0        2 
   5   chr5_12688258     HPrz    T    C        0      0        2 
   5   chr5_12688258     ZBoe    T    C        0      0        2 
   5   chr5_12688258     ZGre    T    C        0      0        2 
   5   chr5_12688258     ZHar    T    C      0.5      1        2 
   5   chr5_12688258   Sample    T    C        0      0        2 
   5   chr5_12690335     AAsi    C    T        0      0        2 
   5   chr5_12690335     AKia    C    T        0      0        2 
   5   chr5_12690335     AOna    C    T        0      0        2 
   5   chr5_12690335     ASom    C    T        0      0        2 
   5   chr5_12690335     HCab    C    T        0      0        2 
   5   chr5_12690335     HPrz    C    T        0      0        2 
   5   chr5_12690335     ZBoe    C    T        0      0        2 
   5   chr5_12690335     ZGre    C    T        0      0        2 
   5   chr5_12690335     ZHar    C    T      0.5      1        2 
   5   chr5_12690335   Sample    C    T        0      0        2 
   5   chr5_12695624     AAsi    C    T        0      0        2 
   5   chr5_12695624     AKia    C    T        0      0        2 
   5   chr5_12695624     AOna    C    T        0      0        2 
   5   chr5_12695624     ASom    C    T        0      0        2 
   5   chr5_12695624     HCab    C    T      0.5      1        2 
   5   chr5_12695624     HPrz    C    T      0.5      1        2 
   5   chr5_12695624     ZBoe    C    T        0      0        2 
   5   chr5_12695624     ZGre    C    T        0      0        2 
   5   chr5_12695624     ZHar    C    T        0      0        2 
   5   chr5_12695624   Sample    C    T        0      0        2 
   5   chr5_12696361     AAsi    A    G        0      0        2 
   5   chr5_12696361     AKia    A    G        0      0        2 
   5   chr5_12696361     AOna    A    G        0      0        2 
   5   chr5_12696361     ASom    A    G        1      2        2 
   5   chr5_12696361     HCab    A    G        0      0        2 
   5   chr5_12696361     HPrz    A    G        0      0        2 
   5   chr5_12696361     ZBoe    A    G        0      0        2 
   5   chr5_12696361     ZGre    A    G        0      0        2 
   5   chr5_12696361     ZHar    A    G        0      0        2 
   5   chr5_12696361   Sample    A    G        0      0        2 
   5   chr5_12715850     AAsi    T    C        0      0        2 
   5   chr5_12715850     AKia    T    C        0      0        2 
   5   chr5_12715850     AOna    T    C        0      0        2 
   5   chr5_12715850     ASom    T    C        0      0        2 
   5   chr5_12715850     HCab    T    C        1      2        2 
   5   chr5_12715850     HPrz    T    C        1      2        2 
   5   chr5_12715850     ZBoe    T    C        0      0        2 
   5   chr5_12715850     ZGre    T    C        0      0        2 
   5   chr5_12715850     ZHar    T    C        0      0        2 
   5   chr5_12715850   Sample    T    C        0      0        2 
   5   chr5_12716101     AAsi    A    G        0      0        2 
   5   chr5_12716101     AKia    A    G        0      0        2 
   5   chr5_12716101     AOna    A    G        0      0        2 
   5   chr5_12716101     ASom    A    G        0      0        2 
   5   chr5_12716101     HCab    A    G        1      2        2 
   5   chr5_12716101     HPrz    A    G        1      2        2 
   5   chr5_12716101     ZBoe    A    G        0      0        2 
   5   chr5_12716101     ZGre    A    G        0      0        2 
   5   chr5_12716101     ZHar    A    G        0      0        2 
   5   chr5_12716101   Sample    A    G        0      0        2 
   5   chr5_12716770     AAsi    T    C        0      0        2 
   5   chr5_12716770     AKia    T    C        0      0        2 
   5   chr5_12716770     AOna    T    C        0      0        2 
   5   chr5_12716770     ASom    T    C        0      0        2 
   5   chr5_12716770     HCab    T    C        1      2        2 
   5   chr5_12716770     HPrz    T    C        1      2        2 
   5   chr5_12716770     ZBoe    T    C        0      0        2 
   5   chr5_12716770     ZGre    T    C        0      0        2 
   5   chr5_12716770     ZHar    T    C        0      0        2 
   5   chr5_12716770   Sample    T    C        0      0        2 
   5   chr5_12717042     AAsi    A    G        0      0        2 
   5   chr5_12717042     AKia    A    G        0      0        2 
   5   chr5_12717042     AOna    A    G        0      0        2 
   5   chr5_12717042     ASom    A    G        0      0        2 
   5   chr5_12717042     HCab    A    G        1      2        2 
   5   chr5_12717042     HPrz    A    G        1      2        2 
   5   chr5_12717042     ZBoe    A    G        0      0        2 
   5   chr5_12717042     ZGre    A    G        0      0        2 
   5   chr5_12717042     ZHar    A    G        0      0        2 
   5   chr5_12717042   Sample    A    G        0      0        2 
   5   chr5_12720849     AAsi    T    C        0      0        2 
   5   chr5_12720849     AKia    T    C        0      0        2 
   5   chr5_12720849     AOna    T    C        0      0        2 
   5   chr5_12720849     ASom    T    C        0      0        2 
   5   chr5_12720849     HCab    T    C        0      0        2 
   5   chr5_12720849     HPrz    T    C        0      0        2 
   5   chr5_12720849     ZBoe    T    C      0.5      1        2 
   5   chr5_12720849     ZGre    T    C        0      0        2 
   5   chr5_12720849     ZHar    T    C        0      0        2 
   5   chr5_12720849   Sample    T    C        0      0        2 
   5   chr5_12726208     AAsi    G    C        0      0        2 
   5   chr5_12726208     AKia    G    C        0      0        2 
   5   chr5_12726208     AOna    G    C        0      0        2 
   5   chr5_12726208     ASom    G    C        0      0        2 
   5   chr5_12726208     HCab    G    C        0      0        2 
   5   chr5_12726208     HPrz    G    C        0      0        2 
   5   chr5_12726208     ZBoe    G    C        1      2        2 
   5   chr5_12726208     ZGre    G    C        0      0        2 
   5   chr5_12726208     ZHar    G    C        0      0        2 
   5   chr5_12726208   Sample    G    C        0      0        2 
   5   chr5_12727961     AAsi    A    G        0      0        2 
   5   chr5_12727961     AKia    A    G        0      0        2 
   5   chr5_12727961     AOna    A    G        0      0        2 
   5   chr5_12727961     ASom    A    G        0      0        2 
   5   chr5_12727961     HCab    A    G      0.5      1        2 
   5   chr5_12727961     HPrz    A    G        0      0        2 
   5   chr5_12727961     ZBoe    A    G        0      0        2 
   5   chr5_12727961     ZGre    A    G        0      0        2 
   5   chr5_12727961     ZHar    A    G        0      0        2 
   5   chr5_12727961   Sample    A    G        0      0        2 
   5   chr5_12729785     AAsi    A    G        0      0        2 
   5   chr5_12729785     AKia    A    G        0      0        2 
   5   chr5_12729785     AOna    A    G        0      0        2 
   5   chr5_12729785     ASom    A    G        0      0        2 
   5   chr5_12729785     HCab    A    G        0      0        2 
   5   chr5_12729785     HPrz    A    G      0.5      1        2 
   5   chr5_12729785     ZBoe    A    G        0      0        2 
   5   chr5_12729785     ZGre    A    G        0      0        2 
   5   chr5_12729785     ZHar    A    G        0      0        2 
   5   chr5_12729785   Sample    A    G        0      0        2 
   5   chr5_12730528     AAsi    T    C        0      0        2 
   5   chr5_12730528     AKia    T    C        0      0        2 
   5   chr5_12730528     AOna    T    C        0      0        2 
   5   chr5_12730528     ASom    T    C        0      0        2 
   5   chr5_12730528     HCab    T    C        0      0        2 
   5   chr5_12730528     HPrz    T    C        0      0        2 
   5   chr5_12730528     ZBoe    T    C        0      0        2 
   5   chr5_12730528     ZGre    T    C        0      0        2 
   5   chr5_12730528     ZHar    T    C      0.5      1        2 
   5   chr5_12730528   Sample    T    C        0      0        2 
   5   chr5_12738223     AAsi    G    A        0      0        2 
   5   chr5_12738223     AKia    G    A        1      2        2 
   5   chr5_12738223     AOna    G    A        0      0        2 
   5   chr5_12738223     ASom    G    A        0      0        2 
   5   chr5_12738223     HCab    G    A        0      0        2 
   5   chr5_12738223     HPrz    G    A        0      0        2 
   5   chr5_12738223     ZBoe    G    A        0      0        2 
   5   chr5_12738223     ZGre    G    A        0      0        2 
   5   chr5_12738223     ZHar    G    A        0      0        2 
   5   chr5_12738223   Sample    G    A        0      0        2 
   5   chr5_12738711     AAsi    C    T        0      0        2 
   5   chr5_12738711     AKia    C    T        0      0        2 
   5   chr5_12738711     AOna    C    T        0      0        2 
   5   chr5_12738711     ASom    C    T        1      2        2 
   5   chr5_12738711     HCab    C    T        0      0        2 
   5   chr5_12738711     HPrz    C    T        0      0        2 
   5   chr5_12738711     ZBoe    C    T        0      0        2 
   5   chr5_12738711     ZGre    C    T        0      0        2 
   5   chr5_12738711     ZHar    C    T        0      0        2 
   5   chr5_12738711   Sample    C    T        0      0        2 
   5   chr5_12756829     AAsi    A    G        0      0        2 
   5   chr5_12756829     AKia    A    G      0.5      1        2 
   5   chr5_12756829     AOna    A    G        0      0        2 
   5   chr5_12756829     ASom    A    G        0      0        2 
   5   chr5_12756829     HCab    A    G        0      0        2 
   5   chr5_12756829     HPrz    A    G        0      0        2 
   5   chr5_12756829     ZBoe    A    G        0      0        2 
   5   chr5_12756829     ZGre    A    G        0      0        2 
   5   chr5_12756829     ZHar    A    G        0      0        2 
   5   chr5_12756829   Sample    A    G        0      0        2 
   5   chr5_12760180     AAsi    G    T        0      0        2 
   5   chr5_12760180     AKia    G    T        0      0        2 
   5   chr5_12760180     AOna    G    T        0      0        2 
   5   chr5_12760180     ASom    G    T        0      0        2 
   5   chr5_12760180     HCab    G    T        0      0        2 
   5   chr5_12760180     HPrz    G    T        0      0        2 
   5   chr5_12760180     ZBoe    G    T        0      0        2 
   5   chr5_12760180     ZGre    G    T        0      0        2 
   5   chr5_12760180     ZHar    G    T      0.5      1        2 
   5   chr5_12760180   Sample    G    T        0      0        2 
   5   chr5_12765006     AAsi    G    A        0      0        2 
   5   chr5_12765006     AKia    G    A        0      0        2 
   5   chr5_12765006     AOna    G    A        0      0        2 
   5   chr5_12765006     ASom    G    A        0      0        2 
   5   chr5_12765006     HCab    G    A        1      2        2 
   5   chr5_12765006     HPrz    G    A        1      2        2 
   5   chr5_12765006     ZBoe    G    A        0      0        2 
   5   chr5_12765006     ZGre    G    A        0      0        2 
   5   chr5_12765006     ZHar    G    A        0      0        2 
   5   chr5_12765006   Sample    G    A        0      0        2 
   5   chr5_12766815     AAsi    T    C        0      0        2 
   5   chr5_12766815     AKia    T    C        0      0        2 
   5   chr5_12766815     AOna    T    C        0      0        2 
   5   chr5_12766815     ASom    T    C        0      0        2 
   5   chr5_12766815     HCab    T    C        0      0        2 
   5   chr5_12766815     HPrz    T    C        0      0        2 
   5   chr5_12766815     ZBoe    T    C        0      0        2 
   5   chr5_12766815     ZGre    T    C        0      0        2 
   5   chr5_12766815     ZHar    T    C        1      2        2 
   5   chr5_12766815   Sample    T    C        0      0        2 
   5   chr5_12767916     AAsi    C    T        0      0        2 
   5   chr5_12767916     AKia    C    T        0      0        2 
   5   chr5_12767916     AOna    C    T        0      0        2 
   5   chr5_12767916     ASom    C    T        0      0        2 
   5   chr5_12767916     HCab    C    T        1      2        2 
   5   chr5_12767916     HPrz    C    T        1      2        2 
   5   chr5_12767916     ZBoe    C    T        0      0        2 
   5   chr5_12767916     ZGre    C    T        0      0        2 
   5   chr5_12767916     ZHar    C    T        0      0        2 
   5   chr5_12767916   Sample    C    T        0      0        2 
   5   chr5_12768745     AAsi    C    G        0      0        2 
   5   chr5_12768745     AKia    C    G        0      0        2 
   5   chr5_12768745     AOna    C    G        0      0        2 
   5   chr5_12768745     ASom    C    G        0      0        2 
   5   chr5_12768745     HCab    C    G        1      2        2 
   5   chr5_12768745     HPrz    C    G        1      2        2 
   5   chr5_12768745     ZBoe    C    G        0      0        2 
   5   chr5_12768745     ZGre    C    G        0      0        2 
   5   chr5_12768745     ZHar    C    G        0      0        2 
   5   chr5_12768745   Sample    C    G        0      0        2 
   5   chr5_12768815     AAsi    C    A        0      0        2 
   5   chr5_12768815     AKia    C    A      0.5      1        2 
   5   chr5_12768815     AOna    C    A        0      0        2 
   5   chr5_12768815     ASom    C    A        0      0        2 
   5   chr5_12768815     HCab    C    A        0      0        2 
   5   chr5_12768815     HPrz    C    A        0      0        2 
   5   chr5_12768815     ZBoe    C    A        0      0        2 
   5   chr5_12768815     ZGre    C    A        0      0        2 
   5   chr5_12768815     ZHar    C    A        0      0        2 
   5   chr5_12768815   Sample    C    A        0      0        2 
   5   chr5_12769125     AAsi    G    A        0      0        2 
   5   chr5_12769125     AKia    G    A        0      0        2 
   5   chr5_12769125     AOna    G    A        0      0        2 
   5   chr5_12769125     ASom    G    A        0      0        2 
   5   chr5_12769125     HCab    G    A        0      0        2 
   5   chr5_12769125     HPrz    G    A        0      0        2 
   5   chr5_12769125     ZBoe    G    A        1      2        2 
   5   chr5_12769125     ZGre    G    A        1      2        2 
   5   chr5_12769125     ZHar    G    A        0      0        2 
   5   chr5_12769125   Sample    G    A        0      0        2 
   5   chr5_12769286     AAsi    A    G        1      2        2 
   5   chr5_12769286     AKia    A    G        0      0        2 
   5   chr5_12769286     AOna    A    G        0      0        2 
   5   chr5_12769286     ASom    A    G        1      2        2 
   5   chr5_12769286     HCab    A    G        0      0        2 
   5   chr5_12769286     HPrz    A    G        0      0        2 
   5   chr5_12769286     ZBoe    A    G        0      0        2 
   5   chr5_12769286     ZGre    A    G        0      0        2 
   5   chr5_12769286     ZHar    A    G        0      0        2 
   5   chr5_12769286   Sample    A    G        1      2        2 
   5   chr5_12769678     AAsi    T    C        0      0        2 
   5   chr5_12769678     AKia    T    C        0      0        2 
   5   chr5_12769678     AOna    T    C        0      0        2 
   5   chr5_12769678     ASom    T    C        0      0        2 
   5   chr5_12769678     HCab    T    C        0      0        2 
   5   chr5_12769678     HPrz    T    C        0      0        2 
   5   chr5_12769678     ZBoe    T    C      0.5      1        2 
   5   chr5_12769678     ZGre    T    C        0      0        2 
   5   chr5_12769678     ZHar    T    C        0      0        2 
   5   chr5_12769678   Sample    T    C        0      0        2 
   5   chr5_12771626     AAsi    C    T        0      0        2 
   5   chr5_12771626     AKia    C    T        0      0        2 
   5   chr5_12771626     AOna    C    T        0      0        2 
   5   chr5_12771626     ASom    C    T        0      0        2 
   5   chr5_12771626     HCab    C    T        1      2        2 
   5   chr5_12771626     HPrz    C    T        1      2        2 
   5   chr5_12771626     ZBoe    C    T        0      0        2 
   5   chr5_12771626     ZGre    C    T        0      0        2 
   5   chr5_12771626     ZHar    C    T        0      0        2 
   5   chr5_12771626   Sample    C    T        0      0        2 
   5   chr5_12776825     AAsi    A    G        0      0        2 
   5   chr5_12776825     AKia    A    G        1      2        2 
   5   chr5_12776825     AOna    A    G        0      0        2 
   5   chr5_12776825     ASom    A    G        0      0        2 
   5   chr5_12776825     HCab    A    G        0      0        2 
   5   chr5_12776825     HPrz    A    G        0      0        2 
   5   chr5_12776825     ZBoe    A    G        0      0        2 
   5   chr5_12776825     ZGre    A    G        0      0        2 
   5   chr5_12776825     ZHar    A    G        0      0        2 
   5   chr5_12776825   Sample    A    G        0      0        2 
   5   chr5_12787617     AAsi    G    A        0      0        2 
   5   chr5_12787617     AKia    G    A        0      0        2 
   5   chr5_12787617     AOna    G    A        0      0        2 
   5   chr5_12787617     ASom    G    A        0      0        2 
   5   chr5_12787617     HCab    G    A      0.5      1        2 
   5   chr5_12787617     HPrz    G    A      0.5      1        2 
   5   chr5_12787617     ZBoe    G    A        0      0        2 
   5   chr5_12787617     ZGre    G    A        0      0        2 
   5   chr5_12787617     ZHar    G    A        0      0        2 
   5   chr5_12787617   Sample    G    A        0      0        2 
   5   chr5_12791291     AAsi    T    C        0      0        2 
   5   chr5_12791291     AKia    T    C        0      0        2 
   5   chr5_12791291     AOna    T    C        0      0        2 
   5   chr5_12791291     ASom    T    C        0      0        2 
   5   chr5_12791291     HCab    T    C        1      2        2 
   5   chr5_12791291     HPrz    T    C        1      2        2 
   5   chr5_12791291     ZBoe    T    C        0      0        2 
   5   chr5_12791291     ZGre    T    C        0      0        2 
   5   chr5_12791291     ZHar    T    C        0      0        2 
   5   chr5_12791291   Sample    T    C        0      0        2 
   5   chr5_12793135     AAsi    T    C        0      0        2 
   5   chr5_12793135     AKia    T    C        0      0        2 
   5   chr5_12793135     AOna    T    C        0      0        2 
   5   chr5_12793135     ASom    T    C        0      0        2 
   5   chr5_12793135     HCab    T    C        0      0        2 
   5   chr5_12793135     HPrz    T    C      0.5      1        2 
   5   chr5_12793135     ZBoe    T    C        0      0        2 
   5   chr5_12793135     ZGre    T    C        0      0        2 
   5   chr5_12793135     ZHar    T    C        0      0        2 
   5   chr5_12793135   Sample    T    C        0      0        2 
   5   chr5_12796930     AAsi    A    G        0      0        2 
   5   chr5_12796930     AKia    A    G        0      0        2 
   5   chr5_12796930     AOna    A    G      0.5      1        2 
   5   chr5_12796930     ASom    A    G        0      0        2 
   5   chr5_12796930     HCab    A    G        0      0        2 
   5   chr5_12796930     HPrz    A    G        0      0        2 
   5   chr5_12796930     ZBoe    A    G        0      0        2 
   5   chr5_12796930     ZGre    A    G        0      0        2 
   5   chr5_12796930     ZHar    A    G        0      0        2 
   5   chr5_12796930   Sample    A    G        0      0        2 
   5   chr5_12798330     AAsi    A    T        0      0        2 
   5   chr5_12798330     AKia    A    T        0      0        2 
   5   chr5_12798330     AOna    A    T        0      0        2 
   5   chr5_12798330     ASom    A    T        0      0        2 
   5   chr5_12798330     HCab    A    T        1      2        2 
   5   chr5_12798330     HPrz    A    T        1      2        2 
   5   chr5_12798330     ZBoe    A    T        0      0        2 
   5   chr5_12798330     ZGre    A    T        0      0        2 
   5   chr5_12798330     ZHar    A    T        0      0        2 
   5   chr5_12798330   Sample    A    T        0      0        2 
   5   chr5_12798796     AAsi    G    A      0.5      1        2 
   5   chr5_12798796     AKia    G    A        0      0        2 
   5   chr5_12798796     AOna    G    A        0      0        2 
   5   chr5_12798796     ASom    G    A        0      0        2 
   5   chr5_12798796     HCab    G    A        0      0        2 
   5   chr5_12798796     HPrz    G    A        0      0        2 
   5   chr5_12798796     ZBoe    G    A        0      0        2 
   5   chr5_12798796     ZGre    G    A        0      0        2 
   5   chr5_12798796     ZHar    G    A        0      0        2 
   5   chr5_12798796   Sample    G    A        0      0        2 
   5   chr5_12801462     AAsi    A    G        0      0        2 
   5   chr5_12801462     AKia    A    G        0      0        2 
   5   chr5_12801462     AOna    A    G        0      0        2 
   5   chr5_12801462     ASom    A    G        0      0        2 
   5   chr5_12801462     HCab    A    G        0      0        2 
   5   chr5_12801462     HPrz    A    G        0      0        2 
   5   chr5_12801462     ZBoe    A    G      0.5      1        2 
   5   chr5_12801462     ZGre    A    G        0      0        2 
   5   chr5_12801462     ZHar    A    G        0      0        2 
   5   chr5_12801462   Sample    A    G        0      0        2 
   5   chr5_12805915     AAsi    T    C        1      2        2 
   5   chr5_12805915     AKia    T    C        0      0        2 
   5   chr5_12805915     AOna    T    C        0      0        2 
   5   chr5_12805915     ASom    T    C        0      0        2 
   5   chr5_12805915     HCab    T    C        0      0        2 
   5   chr5_12805915     HPrz    T    C        0      0        2 
   5   chr5_12805915     ZBoe    T    C        0      0        2 
   5   chr5_12805915     ZGre    T    C        0      0        2 
   5   chr5_12805915     ZHar    T    C        0      0        2 
   5   chr5_12805915   Sample    T    C        1      2        2 
   5   chr5_12806687     AAsi    T    A        0      0        2 
   5   chr5_12806687     AKia    T    A        0      0        2 
   5   chr5_12806687     AOna    T    A      0.5      1        2 
   5   chr5_12806687     ASom    T    A        0      0        2 
   5   chr5_12806687     HCab    T    A        0      0        2 
   5   chr5_12806687     HPrz    T    A        0      0        2 
   5   chr5_12806687     ZBoe    T    A        0      0        2 
   5   chr5_12806687     ZGre    T    A        0      0        2 
   5   chr5_12806687     ZHar    T    A        0      0        2 
   5   chr5_12806687   Sample    T    A        0      0        2 
   5   chr5_12806971     AAsi    T    C        0      0        2 
   5   chr5_12806971     AKia    T    C        0      0        2 
   5   chr5_12806971     AOna    T    C        0      0        2 
   5   chr5_12806971     ASom    T    C        0      0        2 
   5   chr5_12806971     HCab    T    C        0      0        2 
   5   chr5_12806971     HPrz    T    C        0      0        2 
   5   chr5_12806971     ZBoe    T    C        0      0        2 
   5   chr5_12806971     ZGre    T    C      0.5      1        2 
   5   chr5_12806971     ZHar    T    C        0      0        2 
   5   chr5_12806971   Sample    T    C        0      0        2 
   5   chr5_12809544     AAsi    C    T        0      0        2 
   5   chr5_12809544     AKia    C    T        0      0        2 
   5   chr5_12809544     AOna    C    T        0      0        2 
   5   chr5_12809544     ASom    C    T        0      0        2 
   5   chr5_12809544     HCab    C    T      0.5      1        2 
   5   chr5_12809544     HPrz    C    T        0      0        2 
   5   chr5_12809544     ZBoe    C    T        0      0        2 
   5   chr5_12809544     ZGre    C    T        0      0        2 
   5   chr5_12809544     ZHar    C    T        0      0        2 
   5   chr5_12809544   Sample    C    T        0      0        2 
   5   chr5_12812341     AAsi    C    T        0      0        2 
   5   chr5_12812341     AKia    C    T        0      0        2 
   5   chr5_12812341     AOna    C    T        0      0        2 
   5   chr5_12812341     ASom    C    T        0      0        2 
   5   chr5_12812341     HCab    C    T        0      0        2 
   5   chr5_12812341     HPrz    C    T      0.5      1        2 
   5   chr5_12812341     ZBoe    C    T        0      0        2 
   5   chr5_12812341     ZGre    C    T        0      0        2 
   5   chr5_12812341     ZHar    C    T        0      0        2 
   5   chr5_12812341   Sample    C    T        0      0        2 
   5   chr5_12815784     AAsi    G    A        0      0        2 
   5   chr5_12815784     AKia    G    A        0      0        2 
   5   chr5_12815784     AOna    G    A        0      0        2 
   5   chr5_12815784     ASom    G    A        0      0        2 
   5   chr5_12815784     HCab    G    A        1      2        2 
   5   chr5_12815784     HPrz    G    A        1      2        2 
   5   chr5_12815784     ZBoe    G    A        0      0        2 
   5   chr5_12815784     ZGre    G    A        0      0        2 
   5   chr5_12815784     ZHar    G    A        0      0        2 
   5   chr5_12815784   Sample    G    A        0      0        2 
   5   chr5_12823331     AAsi    A    G        0      0        2 
   5   chr5_12823331     AKia    A    G        0      0        2 
   5   chr5_12823331     AOna    A    G        0      0        2 
   5   chr5_12823331     ASom    A    G        0      0        2 
   5   chr5_12823331     HCab    A    G        0      0        2 
   5   chr5_12823331     HPrz    A    G        0      0        2 
   5   chr5_12823331     ZBoe    A    G      0.5      1        2 
   5   chr5_12823331     ZGre    A    G        0      0        2 
   5   chr5_12823331     ZHar    A    G        0      0        2 
   5   chr5_12823331   Sample    A    G        0      0        2 
   5   chr5_12824208     AAsi    T    C        0      0        2 
   5   chr5_12824208     AKia    T    C      0.5      1        2 
   5   chr5_12824208     AOna    T    C        0      0        2 
   5   chr5_12824208     ASom    T    C        0      0        2 
   5   chr5_12824208     HCab    T    C        0      0        2 
   5   chr5_12824208     HPrz    T    C        0      0        2 
   5   chr5_12824208     ZBoe    T    C        0      0        2 
   5   chr5_12824208     ZGre    T    C        0      0        2 
   5   chr5_12824208     ZHar    T    C        0      0        2 
   5   chr5_12824208   Sample    T    C        0      0        2 
   5   chr5_12828965     AAsi    A    G      0.5      1        2 
   5   chr5_12828965     AKia    A    G        0      0        2 
   5   chr5_12828965     AOna    A    G        0      0        2 
   5   chr5_12828965     ASom    A    G        0      0        2 
   5   chr5_12828965     HCab    A    G        0      0        2 
   5   chr5_12828965     HPrz    A    G        0      0        2 
   5   chr5_12828965     ZBoe    A    G        0      0        2 
   5   chr5_12828965     ZGre    A    G        0      0        2 
   5   chr5_12828965     ZHar    A    G        0      0        2 
   5   chr5_12828965   Sample    A    G        0      0        2 
   5   chr5_12836329     AAsi    C    T        0      0        2 
   5   chr5_12836329     AKia    C    T        0      0        2 
   5   chr5_12836329     AOna    C    T        0      0        2 
   5   chr5_12836329     ASom    C    T        0      0        2 
   5   chr5_12836329     HCab    C    T        0      0        2 
   5   chr5_12836329     HPrz    C    T        0      0        2 
   5   chr5_12836329     ZBoe    C    T        0      0        2 
   5   chr5_12836329     ZGre    C    T      0.5      1        2 
   5   chr5_12836329     ZHar    C    T        0      0        2 
   5   chr5_12836329   Sample    C    T        0      0        2 
   5   chr5_12840500     AAsi    A    T        0      0        2 
   5   chr5_12840500     AKia    A    T        0      0        2 
   5   chr5_12840500     AOna    A    T        0      0        2 
   5   chr5_12840500     ASom    A    T        0      0        2 
   5   chr5_12840500     HCab    A    T        0      0        2 
   5   chr5_12840500     HPrz    A    T        0      0        2 
   5   chr5_12840500     ZBoe    A    T        0      0        2 
   5   chr5_12840500     ZGre    A    T        1      2        2 
   5   chr5_12840500     ZHar    A    T        0      0        2 
   5   chr5_12840500   Sample    A    T        0      0        2 
   5   chr5_12844869     AAsi    A    G        0      0        2 
   5   chr5_12844869     AKia    A    G        0      0        2 
   5   chr5_12844869     AOna    A    G        0      0        2 
   5   chr5_12844869     ASom    A    G        0      0        2 
   5   chr5_12844869     HCab    A    G        1      2        2 
   5   chr5_12844869     HPrz    A    G        1      2        2 
   5   chr5_12844869     ZBoe    A    G        0      0        2 
   5   chr5_12844869     ZGre    A    G        0      0        2 
   5   chr5_12844869     ZHar    A    G        0      0        2 
   5   chr5_12844869   Sample    A    G        0      0        2 
   5   chr5_12845313     AAsi    C    T        0      0        2 
   5   chr5_12845313     AKia    C    T        0      0        2 
   5   chr5_12845313     AOna    C    T        0      0        2 
   5   chr5_12845313     ASom    C    T        1      2        2 
   5   chr5_12845313     HCab    C    T        0      0        2 
   5   chr5_12845313     HPrz    C    T        0      0        2 
   5   chr5_12845313     ZBoe    C    T        0      0        2 
   5   chr5_12845313     ZGre    C    T        0      0        2 
   5   chr5_12845313     ZHar    C    T        0      0        2 
   5   chr5_12845313   Sample    C    T        0      0        2 
   5   chr5_12846758     AAsi    T    C        0      0        2 
   5   chr5_12846758     AKia    T    C        0      0        2 
   5   chr5_12846758     AOna    T    C        0      0        2 
   5   chr5_12846758     ASom    T    C        0      0        2 
   5   chr5_12846758     HCab    T    C        0      0        2 
   5   chr5_12846758     HPrz    T    C        1      2        2 
   5   chr5_12846758     ZBoe    T    C        0      0        2 
   5   chr5_12846758     ZGre    T    C        0      0        2 
   5   chr5_12846758     ZHar    T    C        0      0        2 
   5   chr5_12846758   Sample    T    C        0      0        2 
   5   chr5_12847327     AAsi    A    G        0      0        2 
   5   chr5_12847327     AKia    A    G        0      0        2 
   5   chr5_12847327     AOna    A    G      0.5      1        2 
   5   chr5_12847327     ASom    A    G        0      0        2 
   5   chr5_12847327     HCab    A    G        0      0        2 
   5   chr5_12847327     HPrz    A    G        0      0        2 
   5   chr5_12847327     ZBoe    A    G        0      0        2 
   5   chr5_12847327     ZGre    A    G        0      0        2 
   5   chr5_12847327     ZHar    A    G        0      0        2 
   5   chr5_12847327   Sample    A    G        0      0        2 
   5   chr5_12860395     AAsi    C    G        0      0        2 
   5   chr5_12860395     AKia    C    G        0      0        2 
   5   chr5_12860395     AOna    C    G        0      0        2 
   5   chr5_12860395     ASom    C    G        0      0        2 
   5   chr5_12860395     HCab    C    G        0      0        2 
   5   chr5_12860395     HPrz    C    G        0      0        2 
   5   chr5_12860395     ZBoe    C    G        0      0        2 
   5   chr5_12860395     ZGre    C    G        1      2        2 
   5   chr5_12860395     ZHar    C    G        0      0        2 
   5   chr5_12860395   Sample    C    G        0      0        2 
   5   chr5_12865680     AAsi    T    G        0      0        2 
   5   chr5_12865680     AKia    T    G        0      0        2 
   5   chr5_12865680     AOna    T    G        0      0        2 
   5   chr5_12865680     ASom    T    G        0      0        2 
   5   chr5_12865680     HCab    T    G        0      0        2 
   5   chr5_12865680     HPrz    T    G        0      0        2 
   5   chr5_12865680     ZBoe    T    G        0      0        2 
   5   chr5_12865680     ZGre    T    G        0      0        2 
   5   chr5_12865680     ZHar    T    G      0.5      1        2 
   5   chr5_12865680   Sample    T    G        0      0        2 
   5   chr5_12866162     AAsi    C    G        0      0        2 
   5   chr5_12866162     AKia    C    G        1      2        2 
   5   chr5_12866162     AOna    C    G        0      0        2 
   5   chr5_12866162     ASom    C    G        0      0        2 
   5   chr5_12866162     HCab    C    G        0      0        2 
   5   chr5_12866162     HPrz    C    G        0      0        2 
   5   chr5_12866162     ZBoe    C    G        0      0        2 
   5   chr5_12866162     ZGre    C    G        0      0        2 
   5   chr5_12866162     ZHar    C    G        0      0        2 
   5   chr5_12866162   Sample    C    G        0      0        2 
   5   chr5_12870000     AAsi    T    C        0      0        2 
   5   chr5_12870000     AKia    T    C        0      0        2 
   5   chr5_12870000     AOna    T    C        0      0        2 
   5   chr5_12870000     ASom    T    C        0      0        2 
   5   chr5_12870000     HCab    T    C        1      2        2 
   5   chr5_12870000     HPrz    T    C        1      2        2 
   5   chr5_12870000     ZBoe    T    C        0      0        2 
   5   chr5_12870000     ZGre    T    C        0      0        2 
   5   chr5_12870000     ZHar    T    C        0      0        2 
   5   chr5_12870000   Sample    T    C        0      0        2 
   5   chr5_12870211     AAsi    A    G        0      0        2 
   5   chr5_12870211     AKia    A    G        0      0        2 
   5   chr5_12870211     AOna    A    G        0      0        2 
   5   chr5_12870211     ASom    A    G        0      0        2 
   5   chr5_12870211     HCab    A    G        0      0        2 
   5   chr5_12870211     HPrz    A    G        0      0        2 
   5   chr5_12870211     ZBoe    A    G      0.5      1        2 
   5   chr5_12870211     ZGre    A    G        0      0        2 
   5   chr5_12870211     ZHar    A    G        0      0        2 
   5   chr5_12870211   Sample    A    G        0      0        2 
   5   chr5_12870798     AAsi    A    G        0      0        2 
   5   chr5_12870798     AKia    A    G        0      0        2 
   5   chr5_12870798     AOna    A    G        0      0        2 
   5   chr5_12870798     ASom    A    G        0      0        2 
   5   chr5_12870798     HCab    A    G        0      0        2 
   5   chr5_12870798     HPrz    A    G        0      0        2 
   5   chr5_12870798     ZBoe    A    G      0.5      1        2 
   5   chr5_12870798     ZGre    A    G        0      0        2 
   5   chr5_12870798     ZHar    A    G        0      0        2 
   5   chr5_12870798   Sample    A    G        0      0        2 
   5   chr5_12872126     AAsi    A    G        0      0        2 
   5   chr5_12872126     AKia    A    G        0      0        2 
   5   chr5_12872126     AOna    A    G        0      0        2 
   5   chr5_12872126     ASom    A    G        0      0        2 
   5   chr5_12872126     HCab    A    G        0      0        2 
   5   chr5_12872126     HPrz    A    G        0      0        2 
   5   chr5_12872126     ZBoe    A    G        0      0        2 
   5   chr5_12872126     ZGre    A    G        1      2        2 
   5   chr5_12872126     ZHar    A    G        0      0        2 
   5   chr5_12872126   Sample    A    G        0      0        2 
   5   chr5_12872191     AAsi    A    G      0.5      1        2 
   5   chr5_12872191     AKia    A    G        0      0        2 
   5   chr5_12872191     AOna    A    G        0      0        2 
   5   chr5_12872191     ASom    A    G        0      0        2 
   5   chr5_12872191     HCab    A    G        0      0        2 
   5   chr5_12872191     HPrz    A    G        0      0        2 
   5   chr5_12872191     ZBoe    A    G        0      0        2 
   5   chr5_12872191     ZGre    A    G        0      0        2 
   5   chr5_12872191     ZHar    A    G        0      0        2 
   5   chr5_12872191   Sample    A    G        0      0        2 
   5   chr5_12873815     AAsi    C    T        0      0        2 
   5   chr5_12873815     AKia    C    T        0      0        2 
   5   chr5_12873815     AOna    C    T        0      0        2 
   5   chr5_12873815     ASom    C    T        0      0        2 
   5   chr5_12873815     HCab    C    T        1      2        2 
   5   chr5_12873815     HPrz    C    T        1      2        2 
   5   chr5_12873815     ZBoe    C    T        0      0        2 
   5   chr5_12873815     ZGre    C    T        0      0        2 
   5   chr5_12873815     ZHar    C    T        0      0        2 
   5   chr5_12873815   Sample    C    T        0      0        2 
   5   chr5_12874710     AAsi    C    A        0      0        2 
   5   chr5_12874710     AKia    C    A        0      0        2 
   5   chr5_12874710     AOna    C    A        0      0        2 
   5   chr5_12874710     ASom    C    A        0      0        2 
   5   chr5_12874710     HCab    C    A        0      0        2 
   5   chr5_12874710     HPrz    C    A        1      2        2 
   5   chr5_12874710     ZBoe    C    A        0      0        2 
   5   chr5_12874710     ZGre    C    A        0      0        2 
   5   chr5_12874710     ZHar    C    A        0      0        2 
   5   chr5_12874710   Sample    C    A        0      0        2 
   5   chr5_12875014     AAsi    T    C        0      0        2 
   5   chr5_12875014     AKia    T    C        0      0        2 
   5   chr5_12875014     AOna    T    C        0      0        2 
   5   chr5_12875014     ASom    T    C        1      2        2 
   5   chr5_12875014     HCab    T    C        0      0        2 
   5   chr5_12875014     HPrz    T    C        0      0        2 
   5   chr5_12875014     ZBoe    T    C        0      0        2 
   5   chr5_12875014     ZGre    T    C        0      0        2 
   5   chr5_12875014     ZHar    T    C        0      0        2 
   5   chr5_12875014   Sample    T    C        0      0        2 
   5   chr5_12882064     AAsi    T    C        0      0        2 
   5   chr5_12882064     AKia    T    C        0      0        2 
   5   chr5_12882064     AOna    T    C        0      0        2 
   5   chr5_12882064     ASom    T    C        0      0        2 
   5   chr5_12882064     HCab    T    C        0      0        2 
   5   chr5_12882064     HPrz    T    C        0      0        2 
   5   chr5_12882064     ZBoe    T    C        0      0        2 
   5   chr5_12882064     ZGre    T    C        1      2        2 
   5   chr5_12882064     ZHar    T    C        0      0        2 
   5   chr5_12882064   Sample    T    C        0      0        2 
   5   chr5_12884510     AAsi    G    A        0      0        2 
   5   chr5_12884510     AKia    G    A        0      0        2 
   5   chr5_12884510     AOna    G    A        0      0        2 
   5   chr5_12884510     ASom    G    A        0      0        2 
   5   chr5_12884510     HCab    G    A        0      0        2 
   5   chr5_12884510     HPrz    G    A        0      0        2 
   5   chr5_12884510     ZBoe    G    A        0      0        2 
   5   chr5_12884510     ZGre    G    A        1      2        2 
   5   chr5_12884510     ZHar    G    A        0      0        2 
   5   chr5_12884510   Sample    G    A        0      0        2 
   5   chr5_12899429     AAsi    C    T        0      0        2 
   5   chr5_12899429     AKia    C    T        0      0        2 
   5   chr5_12899429     AOna    C    T        0      0        2 
   5   chr5_12899429     ASom    C    T        0      0        2 
   5   chr5_12899429     HCab    C    T        1      2        2 
   5   chr5_12899429     HPrz    C    T        1      2        2 
   5   chr5_12899429     ZBoe    C    T        0      0        2 
   5   chr5_12899429     ZGre    C    T        0      0        2 
   5   chr5_12899429     ZHar    C    T        0      0        2 
   5   chr5_12899429   Sample    C    T        0      0        2 
   5   chr5_12901932     AAsi    T    C        0      0        2 
   5   chr5_12901932     AKia    T    C        0      0        2 
   5   chr5_12901932     AOna    T    C        0      0        2 
   5   chr5_12901932     ASom    T    C        0      0        2 
   5   chr5_12901932     HCab    T    C      0.5      1        2 
   5   chr5_12901932     HPrz    T    C        0      0        2 
   5   chr5_12901932     ZBoe    T    C        0      0        2 
   5   chr5_12901932     ZGre    T    C        0      0        2 
   5   chr5_12901932     ZHar    T    C        0      0        2 
   5   chr5_12901932   Sample    T    C        0      0        2 
   5   chr5_12904252     AAsi    A    G        0      0        2 
   5   chr5_12904252     AKia    A    G        0      0        2 
   5   chr5_12904252     AOna    A    G        0      0        2 
   5   chr5_12904252     ASom    A    G        0      0        2 
   5   chr5_12904252     HCab    A    G        1      2        2 
   5   chr5_12904252     HPrz    A    G        1      2        2 
   5   chr5_12904252     ZBoe    A    G        0      0        2 
   5   chr5_12904252     ZGre    A    G        0      0        2 
   5   chr5_12904252     ZHar    A    G        0      0        2 
   5   chr5_12904252   Sample    A    G        0      0        2 
   5   chr5_12909156     AAsi    T    C        0      0        2 
   5   chr5_12909156     AKia    T    C        0      0        2 
   5   chr5_12909156     AOna    T    C      0.5      1        2 
   5   chr5_12909156     ASom    T    C        0      0        2 
   5   chr5_12909156     HCab    T    C        0      0        2 
   5   chr5_12909156     HPrz    T    C        0      0        2 
   5   chr5_12909156     ZBoe    T    C        0      0        2 
   5   chr5_12909156     ZGre    T    C        0      0        2 
   5   chr5_12909156     ZHar    T    C        0      0        2 
   5   chr5_12909156   Sample    T    C        0      0        2 
   5   chr5_12912356     AAsi    C    A        0      0        2 
   5   chr5_12912356     AKia    C    A        0      0        2 
   5   chr5_12912356     AOna    C    A        1      2        2 
   5   chr5_12912356     ASom    C    A        0      0        2 
   5   chr5_12912356     HCab    C    A        0      0        2 
   5   chr5_12912356     HPrz    C    A        0      0        2 
   5   chr5_12912356     ZBoe    C    A        0      0        2 
   5   chr5_12912356     ZGre    C    A        0      0        2 
   5   chr5_12912356     ZHar    C    A        0      0        2 
   5   chr5_12912356   Sample    C    A        0      0        2 
   5   chr5_12913580     AAsi    G    A        0      0        2 
   5   chr5_12913580     AKia    G    A        0      0        2 
   5   chr5_12913580     AOna    G    A        0      0        2 
   5   chr5_12913580     ASom    G    A        0      0        2 
   5   chr5_12913580     HCab    G    A        0      0        2 
   5   chr5_12913580     HPrz    G    A      0.5      1        2 
   5   chr5_12913580     ZBoe    G    A        0      0        2 
   5   chr5_12913580     ZGre    G    A        0      0        2 
   5   chr5_12913580     ZHar    G    A        0      0        2 
   5   chr5_12913580   Sample    G    A        0      0        2 
   5   chr5_12916890     AAsi    G    A        0      0        2 
   5   chr5_12916890     AKia    G    A        0      0        2 
   5   chr5_12916890     AOna    G    A        0      0        2 
   5   chr5_12916890     ASom    G    A        0      0        2 
   5   chr5_12916890     HCab    G    A        0      0        2 
   5   chr5_12916890     HPrz    G    A        0      0        2 
   5   chr5_12916890     ZBoe    G    A        1      2        2 
   5   chr5_12916890     ZGre    G    A        1      2        2 
   5   chr5_12916890     ZHar    G    A        1      2        2 
   5   chr5_12916890   Sample    G    A        0      0        2 
   5   chr5_12920810     AAsi    A    C        0      0        2 
   5   chr5_12920810     AKia    A    C        0      0        2 
   5   chr5_12920810     AOna    A    C        0      0        2 
   5   chr5_12920810     ASom    A    C        0      0        2 
   5   chr5_12920810     HCab    A    C      0.5      1        2 
   5   chr5_12920810     HPrz    A    C        1      2        2 
   5   chr5_12920810     ZBoe    A    C        0      0        2 
   5   chr5_12920810     ZGre    A    C        0      0        2 
   5   chr5_12920810     ZHar    A    C        0      0        2 
   5   chr5_12920810   Sample    A    C        0      0        2 
   5   chr5_12923370     AAsi    T    C        0      0        2 
   5   chr5_12923370     AKia    T    C        0      0        2 
   5   chr5_12923370     AOna    T    C        0      0        2 
   5   chr5_12923370     ASom    T    C        0      0        2 
   5   chr5_12923370     HCab    T    C        0      0        2 
   5   chr5_12923370     HPrz    T    C        0      0        2 
   5   chr5_12923370     ZBoe    T    C        0      0        2 
   5   chr5_12923370     ZGre    T    C        1      2        2 
   5   chr5_12923370     ZHar    T    C        0      0        2 
   5   chr5_12923370   Sample    T    C        0      0        2 
   5   chr5_12924162     AAsi    A    T        0      0        2 
   5   chr5_12924162     AKia    A    T        1      2        2 
   5   chr5_12924162     AOna    A    T        0      0        2 
   5   chr5_12924162     ASom    A    T        0      0        2 
   5   chr5_12924162     HCab    A    T        0      0        2 
   5   chr5_12924162     HPrz    A    T        0      0        2 
   5   chr5_12924162     ZBoe    A    T        0      0        2 
   5   chr5_12924162     ZGre    A    T        0      0        2 
   5   chr5_12924162     ZHar    A    T        0      0        2 
   5   chr5_12924162   Sample    A    T        0      0        2 
   5   chr5_12924549     AAsi    C    A        0      0        2 
   5   chr5_12924549     AKia    C    A        1      2        2 
   5   chr5_12924549     AOna    C    A      0.5      1        2 
   5   chr5_12924549     ASom    C    A        0      0        2 
   5   chr5_12924549     HCab    C    A        0      0        2 
   5   chr5_12924549     HPrz    C    A        0      0        2 
   5   chr5_12924549     ZBoe    C    A        0      0        2 
   5   chr5_12924549     ZGre    C    A        0      0        2 
   5   chr5_12924549     ZHar    C    A        0      0        2 
   5   chr5_12924549   Sample    C    A        0      0        2 
   5   chr5_12925375     AAsi    C    T        0      0        2 
   5   chr5_12925375     AKia    C    T        0      0        2 
   5   chr5_12925375     AOna    C    T        0      0        2 
   5   chr5_12925375     ASom    C    T        0      0        2 
   5   chr5_12925375     HCab    C    T        0      0        2 
   5   chr5_12925375     HPrz    C    T        0      0        2 
   5   chr5_12925375     ZBoe    C    T      0.5      1        2 
   5   chr5_12925375     ZGre    C    T        0      0        2 
   5   chr5_12925375     ZHar    C    T        0      0        2 
   5   chr5_12925375   Sample    C    T        0      0        2 
   5   chr5_12927028     AAsi    A    C        0      0        2 
   5   chr5_12927028     AKia    A    C        0      0        2 
   5   chr5_12927028     AOna    A    C        0      0        2 
   5   chr5_12927028     ASom    A    C        0      0        2 
   5   chr5_12927028     HCab    A    C        1      2        2 
   5   chr5_12927028     HPrz    A    C        1      2        2 
   5   chr5_12927028     ZBoe    A    C        0      0        2 
   5   chr5_12927028     ZGre    A    C        0      0        2 
   5   chr5_12927028     ZHar    A    C        0      0        2 
   5   chr5_12927028   Sample    A    C        0      0        2 
   5   chr5_12928071     AAsi    G    A        0      0        2 
   5   chr5_12928071     AKia    G    A        0      0        2 
   5   chr5_12928071     AOna    G    A        0      0        2 
   5   chr5_12928071     ASom    G    A        1      2        2 
   5   chr5_12928071     HCab    G    A        0      0        2 
   5   chr5_12928071     HPrz    G    A        0      0        2 
   5   chr5_12928071     ZBoe    G    A        0      0        2 
   5   chr5_12928071     ZGre    G    A        0      0        2 
   5   chr5_12928071     ZHar    G    A        0      0        2 
   5   chr5_12928071   Sample    G    A        0      0        2 
   5   chr5_12930229     AAsi    C    A        1      2        2 
   5   chr5_12930229     AKia    C    A        0      0        2 
   5   chr5_12930229     AOna    C    A        0      0        2 
   5   chr5_12930229     ASom    C    A        1      2        2 
   5   chr5_12930229     HCab    C    A        0      0        2 
   5   chr5_12930229     HPrz    C    A        0      0        2 
   5   chr5_12930229     ZBoe    C    A        0      0        2 
   5   chr5_12930229     ZGre    C    A        0      0        2 
   5   chr5_12930229     ZHar    C    A        0      0        2 
   5   chr5_12930229   Sample    C    A        1      2        2 
   5   chr5_12939780     AAsi    A    G        0      0        2 
   5   chr5_12939780     AKia    A    G        0      0        2 
   5   chr5_12939780     AOna    A    G        0      0        2 
   5   chr5_12939780     ASom    A    G        0      0        2 
   5   chr5_12939780     HCab    A    G        0      0        2 
   5   chr5_12939780     HPrz    A    G        0      0        2 
   5   chr5_12939780     ZBoe    A    G        0      0        2 
   5   chr5_12939780     ZGre    A    G        0      0        2 
   5   chr5_12939780     ZHar    A    G      0.5      1        2 
   5   chr5_12939780   Sample    A    G        0      0        2 
   5   chr5_12940875     AAsi    T    C        0      0        2 
   5   chr5_12940875     AKia    T    C        0      0        2 
   5   chr5_12940875     AOna    T    C        0      0        2 
   5   chr5_12940875     ASom    T    C        0      0        2 
   5   chr5_12940875     HCab    T    C        0      0        2 
   5   chr5_12940875     HPrz    T    C        0      0        2 
   5   chr5_12940875     ZBoe    T    C        1      2        2 
   5   chr5_12940875     ZGre    T    C        0      0        2 
   5   chr5_12940875     ZHar    T    C        0      0        2 
   5   chr5_12940875   Sample    T    C        0      0        2 
   5   chr5_12941038     AAsi    A    G        0      0        2 
   5   chr5_12941038     AKia    A    G        0      0        2 
   5   chr5_12941038     AOna    A    G        0      0        2 
   5   chr5_12941038     ASom    A    G        0      0        2 
   5   chr5_12941038     HCab    A    G        0      0        2 
   5   chr5_12941038     HPrz    A    G        0      0        2 
   5   chr5_12941038     ZBoe    A    G        0      0        2 
   5   chr5_12941038     ZGre    A    G        0      0        2 
   5   chr5_12941038     ZHar    A    G        1      2        2 
   5   chr5_12941038   Sample    A    G        0      0        2 
   5   chr5_12941638     AAsi    G    A        0      0        2 
   5   chr5_12941638     AKia    G    A        0      0        2 
   5   chr5_12941638     AOna    G    A        0      0        2 
   5   chr5_12941638     ASom    G    A        0      0        2 
   5   chr5_12941638     HCab    G    A        1      2        2 
   5   chr5_12941638     HPrz    G    A        1      2        2 
   5   chr5_12941638     ZBoe    G    A        0      0        2 
   5   chr5_12941638     ZGre    G    A        0      0        2 
   5   chr5_12941638     ZHar    G    A        0      0        2 
   5   chr5_12941638   Sample    G    A        0      0        2 
   5   chr5_12943557     AAsi    C    A        1      2        2 
   5   chr5_12943557     AKia    C    A        0      0        2 
   5   chr5_12943557     AOna    C    A        0      0        2 
   5   chr5_12943557     ASom    C    A        0      0        2 
   5   chr5_12943557     HCab    C    A        0      0        2 
   5   chr5_12943557     HPrz    C    A        0      0        2 
   5   chr5_12943557     ZBoe    C    A        0      0        2 
   5   chr5_12943557     ZGre    C    A        0      0        2 
   5   chr5_12943557     ZHar    C    A        0      0        2 
   5   chr5_12943557   Sample    C    A        1      2        2 
   5   chr5_12944953     AAsi    A    G        0      0        2 
   5   chr5_12944953     AKia    A    G        0      0        2 
   5   chr5_12944953     AOna    A    G        0      0        2 
   5   chr5_12944953     ASom    A    G        0      0        2 
   5   chr5_12944953     HCab    A    G        1      2        2 
   5   chr5_12944953     HPrz    A    G        1      2        2 
   5   chr5_12944953     ZBoe    A    G        0      0        2 
   5   chr5_12944953     ZGre    A    G        0      0        2 
   5   chr5_12944953     ZHar    A    G        0      0        2 
   5   chr5_12944953   Sample    A    G        0      0        2 
   5   chr5_12952614     AAsi    G    T        0      0        2 
   5   chr5_12952614     AKia    G    T        0      0        2 
   5   chr5_12952614     AOna    G    T        0      0        2 
   5   chr5_12952614     ASom    G    T        0      0        2 
   5   chr5_12952614     HCab    G    T        1      2        2 
   5   chr5_12952614     HPrz    G    T        1      2        2 
   5   chr5_12952614     ZBoe    G    T        0      0        2 
   5   chr5_12952614     ZGre    G    T        0      0        2 
   5   chr5_12952614     ZHar    G    T        0      0        2 
   5   chr5_12952614   Sample    G    T        0      0        2 
   5   chr5_12955806     AAsi    T    C        0      0        2 
   5   chr5_12955806     AKia    T    C        0      0        2 
   5   chr5_12955806     AOna    T    C        0      0        2 
   5   chr5_12955806     ASom    T    C        0      0        2 
   5   chr5_12955806     HCab    T    C      0.5      1        2 
   5   chr5_12955806     HPrz    T    C        0      0        2 
   5   chr5_12955806     ZBoe    T    C        0      0        2 
   5   chr5_12955806     ZGre    T    C        0      0        2 
   5   chr5_12955806     ZHar    T    C        0      0        2 
   5   chr5_12955806   Sample    T    C        0      0        2 
   5   chr5_12961951     AAsi    C    T        0      0        2 
   5   chr5_12961951     AKia    C    T        0      0        2 
   5   chr5_12961951     AOna    C    T        0      0        2 
   5   chr5_12961951     ASom    C    T        0      0        2 
   5   chr5_12961951     HCab    C    T        0      0        2 
   5   chr5_12961951     HPrz    C    T        0      0        2 
   5   chr5_12961951     ZBoe    C    T      0.5      1        2 
   5   chr5_12961951     ZGre    C    T        0      0        2 
   5   chr5_12961951     ZHar    C    T        0      0        2 
   5   chr5_12961951   Sample    C    T        0      0        2 
   5   chr5_12962556     AAsi    G    A        0      0        2 
   5   chr5_12962556     AKia    G    A        0      0        2 
   5   chr5_12962556     AOna    G    A        0      0        2 
   5   chr5_12962556     ASom    G    A        0      0        2 
   5   chr5_12962556     HCab    G    A        1      2        2 
   5   chr5_12962556     HPrz    G    A        1      2        2 
   5   chr5_12962556     ZBoe    G    A        0      0        2 
   5   chr5_12962556     ZGre    G    A        0      0        2 
   5   chr5_12962556     ZHar    G    A        0      0        2 
   5   chr5_12962556   Sample    G    A        0      0        2 
   5   chr5_12966099     AAsi    G    C      0.5      1        2 
   5   chr5_12966099     AKia    G    C        0      0        2 
   5   chr5_12966099     AOna    G    C        0      0        2 
   5   chr5_12966099     ASom    G    C        1      2        2 
   5   chr5_12966099     HCab    G    C        0      0        2 
   5   chr5_12966099     HPrz    G    C        0      0        2 
   5   chr5_12966099     ZBoe    G    C        0      0        2 
   5   chr5_12966099     ZGre    G    C        0      0        2 
   5   chr5_12966099     ZHar    G    C        0      0        2 
   5   chr5_12966099   Sample    G    C        0      0        2 
   5   chr5_12973760     AAsi    T    C      0.5      1        2 
   5   chr5_12973760     AKia    T    C        0      0        2 
   5   chr5_12973760     AOna    T    C        0      0        2 
   5   chr5_12973760     ASom    T    C        0      0        2 
   5   chr5_12973760     HCab    T    C        0      0        2 
   5   chr5_12973760     HPrz    T    C        0      0        2 
   5   chr5_12973760     ZBoe    T    C        0      0        2 
   5   chr5_12973760     ZGre    T    C        0      0        2 
   5   chr5_12973760     ZHar    T    C        0      0        2 
   5   chr5_12973760   Sample    T    C        0      0        2 
   5   chr5_12980321     AAsi    C    G        1      2        2 
   5   chr5_12980321     AKia    C    G        0      0        2 
   5   chr5_12980321     AOna    C    G        0      0        2 
   5   chr5_12980321     ASom    C    G        0      0        2 
   5   chr5_12980321     HCab    C    G        0      0        2 
   5   chr5_12980321     HPrz    C    G        0      0        2 
   5   chr5_12980321     ZBoe    C    G        0      0        2 
   5   chr5_12980321     ZGre    C    G        0      0        2 
   5   chr5_12980321     ZHar    C    G        0      0        2 
   5   chr5_12980321   Sample    C    G        1      2        2 
   5   chr5_12985242     AAsi    G    C        0      0        2 
   5   chr5_12985242     AKia    G    C        0      0        2 
   5   chr5_12985242     AOna    G    C        0      0        2 
   5   chr5_12985242     ASom    G    C        0      0        2 
   5   chr5_12985242     HCab    G    C        1      2        2 
   5   chr5_12985242     HPrz    G    C        1      2        2 
   5   chr5_12985242     ZBoe    G    C        0      0        2 
   5   chr5_12985242     ZGre    G    C        0      0        2 
   5   chr5_12985242     ZHar    G    C        0      0        2 
   5   chr5_12985242   Sample    G    C        0      0        2 
   5   chr5_12985984     AAsi    T    C        0      0        2 
   5   chr5_12985984     AKia    T    C        0      0        2 
   5   chr5_12985984     AOna    T    C        0      0        2 
   5   chr5_12985984     ASom    T    C        0      0        2 
   5   chr5_12985984     HCab    T    C        0      0        2 
   5   chr5_12985984     HPrz    T    C        0      0        2 
   5   chr5_12985984     ZBoe    T    C        0      0        2 
   5   chr5_12985984     ZGre    T    C        1      2        2 
   5   chr5_12985984     ZHar    T    C        0      0        2 
   5   chr5_12985984   Sample    T    C        0      0        2 
   5   chr5_12987158     AAsi    C    T        0      0        2 
   5   chr5_12987158     AKia    C    T        0      0        2 
   5   chr5_12987158     AOna    C    T        1      2        2 
   5   chr5_12987158     ASom    C    T        0      0        2 
   5   chr5_12987158     HCab    C    T        0      0        2 
   5   chr5_12987158     HPrz    C    T        0      0        2 
   5   chr5_12987158     ZBoe    C    T        0      0        2 
   5   chr5_12987158     ZGre    C    T        0      0        2 
   5   chr5_12987158     ZHar    C    T        0      0        2 
   5   chr5_12987158   Sample    C    T        0      0        2 
   5   chr5_13007921     AAsi    T    G        0      0        2 
   5   chr5_13007921     AKia    T    G        0      0        2 
   5   chr5_13007921     AOna    T    G        0      0        2 
   5   chr5_13007921     ASom    T    G        0      0        2 
   5   chr5_13007921     HCab    T    G      0.5      1        2 
   5   chr5_13007921     HPrz    T    G        1      2        2 
   5   chr5_13007921     ZBoe    T    G        0      0        2 
   5   chr5_13007921     ZGre    T    G        0      0        2 
   5   chr5_13007921     ZHar    T    G        0      0        2 
   5   chr5_13007921   Sample    T    G        0      0        2 
   5   chr5_13009736     AAsi    T    C        0      0        2 
   5   chr5_13009736     AKia    T    C        0      0        2 
   5   chr5_13009736     AOna    T    C      0.5      1        2 
   5   chr5_13009736     ASom    T    C        0      0        2 
   5   chr5_13009736     HCab    T    C        0      0        2 
   5   chr5_13009736     HPrz    T    C        0      0        2 
   5   chr5_13009736     ZBoe    T    C        0      0        2 
   5   chr5_13009736     ZGre    T    C        0      0        2 
   5   chr5_13009736     ZHar    T    C        0      0        2 
   5   chr5_13009736   Sample    T    C        0      0        2 
   5   chr5_13013201     AAsi    A    C        0      0        2 
   5   chr5_13013201     AKia    A    C        0      0        2 
   5   chr5_13013201     AOna    A    C        0      0        2 
   5   chr5_13013201     ASom    A    C        1      2        2 
   5   chr5_13013201     HCab    A    C        0      0        2 
   5   chr5_13013201     HPrz    A    C        0      0        2 
   5   chr5_13013201     ZBoe    A    C        0      0        2 
   5   chr5_13013201     ZGre    A    C        0      0        2 
   5   chr5_13013201     ZHar    A    C        0      0        2 
   5   chr5_13013201   Sample    A    C        0      0        2 
   5   chr5_13018692     AAsi    C    A        0      0        2 
   5   chr5_13018692     AKia    C    A        0      0        2 
   5   chr5_13018692     AOna    C    A        0      0        2 
   5   chr5_13018692     ASom    C    A        0      0        2 
   5   chr5_13018692     HCab    C    A        0      0        2 
   5   chr5_13018692     HPrz    C    A        0      0        2 
   5   chr5_13018692     ZBoe    C    A      0.5      1        2 
   5   chr5_13018692     ZGre    C    A        0      0        2 
   5   chr5_13018692     ZHar    C    A        0      0        2 
   5   chr5_13018692   Sample    C    A        0      0        2 
   5   chr5_13024875     AAsi    T    G        0      0        2 
   5   chr5_13024875     AKia    T    G        0      0        2 
   5   chr5_13024875     AOna    T    G        0      0        2 
   5   chr5_13024875     ASom    T    G        0      0        2 
   5   chr5_13024875     HCab    T    G      0.5      1        2 
   5   chr5_13024875     HPrz    T    G        0      0        2 
   5   chr5_13024875     ZBoe    T    G        0      0        2 
   5   chr5_13024875     ZGre    T    G        0      0        2 
   5   chr5_13024875     ZHar    T    G        0      0        2 
   5   chr5_13024875   Sample    T    G        0      0        2 
   5   chr5_13026226     AAsi    C    T        0      0        2 
   5   chr5_13026226     AKia    C    T        0      0        2 
   5   chr5_13026226     AOna    C    T        0      0        2 
   5   chr5_13026226     ASom    C    T        0      0        2 
   5   chr5_13026226     HCab    C    T        1      2        2 
   5   chr5_13026226     HPrz    C    T        1      2        2 
   5   chr5_13026226     ZBoe    C    T        0      0        2 
   5   chr5_13026226     ZGre    C    T        0      0        2 
   5   chr5_13026226     ZHar    C    T        0      0        2 
   5   chr5_13026226   Sample    C    T        0      0        2 
   5   chr5_13029573     AAsi    C    T        0      0        2 
   5   chr5_13029573     AKia    C    T        0      0        2 
   5   chr5_13029573     AOna    C    T        0      0        2 
   5   chr5_13029573     ASom    C    T        0      0        2 
   5   chr5_13029573     HCab    C    T        1      2        2 
   5   chr5_13029573     HPrz    C    T        1      2        2 
   5   chr5_13029573     ZBoe    C    T        0      0        2 
   5   chr5_13029573     ZGre    C    T        0      0        2 
   5   chr5_13029573     ZHar    C    T        0      0        2 
   5   chr5_13029573   Sample    C    T        0      0        2 
   5   chr5_13031449     AAsi    T    G        0      0        2 
   5   chr5_13031449     AKia    T    G        0      0        2 
   5   chr5_13031449     AOna    T    G        0      0        2 
   5   chr5_13031449     ASom    T    G        0      0        2 
   5   chr5_13031449     HCab    T    G      0.5      1        2 
   5   chr5_13031449     HPrz    T    G        0      0        2 
   5   chr5_13031449     ZBoe    T    G        0      0        2 
   5   chr5_13031449     ZGre    T    G        0      0        2 
   5   chr5_13031449     ZHar    T    G        0      0        2 
   5   chr5_13031449   Sample    T    G        0      0        2 
   5   chr5_13037581     AAsi    T    C        0      0        2 
   5   chr5_13037581     AKia    T    C        0      0        2 
   5   chr5_13037581     AOna    T    C        0      0        2 
   5   chr5_13037581     ASom    T    C        0      0        2 
   5   chr5_13037581     HCab    T    C        0      0        2 
   5   chr5_13037581     HPrz    T    C        0      0        2 
   5   chr5_13037581     ZBoe    T    C      0.5      1        2 
   5   chr5_13037581     ZGre    T    C        0      0        2 
   5   chr5_13037581     ZHar    T    C        0      0        2 
   5   chr5_13037581   Sample    T    C        0      0        2 
   5   chr5_13038282     AAsi    A    G        1      2        2 
   5   chr5_13038282     AKia    A    G        0      0        2 
   5   chr5_13038282     AOna    A    G        0      0        2 
   5   chr5_13038282     ASom    A    G        1      2        2 
   5   chr5_13038282     HCab    A    G        0      0        2 
   5   chr5_13038282     HPrz    A    G        0      0        2 
   5   chr5_13038282     ZBoe    A    G        0      0        2 
   5   chr5_13038282     ZGre    A    G        0      0        2 
   5   chr5_13038282     ZHar    A    G        0      0        2 
   5   chr5_13038282   Sample    A    G        1      2        2 
   5   chr5_13040831     AAsi    C    A        0      0        2 
   5   chr5_13040831     AKia    C    A        0      0        2 
   5   chr5_13040831     AOna    C    A        0      0        2 
   5   chr5_13040831     ASom    C    A        1      2        2 
   5   chr5_13040831     HCab    C    A        0      0        2 
   5   chr5_13040831     HPrz    C    A        0      0        2 
   5   chr5_13040831     ZBoe    C    A        0      0        2 
   5   chr5_13040831     ZGre    C    A        0      0        2 
   5   chr5_13040831     ZHar    C    A        0      0        2 
   5   chr5_13040831   Sample    C    A        0      0        2 
   5   chr5_13046411     AAsi    T    C        0      0        2 
   5   chr5_13046411     AKia    T    C        0      0        2 
   5   chr5_13046411     AOna    T    C        0      0        2 
   5   chr5_13046411     ASom    T    C        0      0        2 
   5   chr5_13046411     HCab    T    C        1      2        2 
   5   chr5_13046411     HPrz    T    C        1      2        2 
   5   chr5_13046411     ZBoe    T    C        0      0        2 
   5   chr5_13046411     ZGre    T    C        0      0        2 
   5   chr5_13046411     ZHar    T    C        0      0        2 
   5   chr5_13046411   Sample    T    C        0      0        2 
   5   chr5_13055714     AAsi    C    T        0      0        2 
   5   chr5_13055714     AKia    C    T        1      2        2 
   5   chr5_13055714     AOna    C    T        1      2        2 
   5   chr5_13055714     ASom    C    T        0      0        2 
   5   chr5_13055714     HCab    C    T        0      0        2 
   5   chr5_13055714     HPrz    C    T        0      0        2 
   5   chr5_13055714     ZBoe    C    T        0      0        2 
   5   chr5_13055714     ZGre    C    T        0      0        2 
   5   chr5_13055714     ZHar    C    T        0      0        2 
   5   chr5_13055714   Sample    C    T        0      0        2 
   5   chr5_13056647     AAsi    G    A        0      0        2 
   5   chr5_13056647     AKia    G    A        0      0        2 
   5   chr5_13056647     AOna    G    A        0      0        2 
   5   chr5_13056647     ASom    G    A        0      0        2 
   5   chr5_13056647     HCab    G    A        0      0        2 
   5   chr5_13056647     HPrz    G    A        0      0        2 
   5   chr5_13056647     ZBoe    G    A        0      0        2 
   5   chr5_13056647     ZGre    G    A      0.5      1        2 
   5   chr5_13056647     ZHar    G    A        0      0        2 
   5   chr5_13056647   Sample    G    A        0      0        2 
   5   chr5_13057286     AAsi    T    C        0      0        2 
   5   chr5_13057286     AKia    T    C        0      0        2 
   5   chr5_13057286     AOna    T    C        0      0        2 
   5   chr5_13057286     ASom    T    C        0      0        2 
   5   chr5_13057286     HCab    T    C        0      0        2 
   5   chr5_13057286     HPrz    T    C        0      0        2 
   5   chr5_13057286     ZBoe    T    C      0.5      1        2 
   5   chr5_13057286     ZGre    T    C        0      0        2 
   5   chr5_13057286     ZHar    T    C        0      0        2 
   5   chr5_13057286   Sample    T    C        0      0        2 
   5   chr5_13061581     AAsi    G    A        0      0        2 
   5   chr5_13061581     AKia    G    A        0      0        2 
   5   chr5_13061581     AOna    G    A        0      0        2 
   5   chr5_13061581     ASom    G    A        1      2        2 
   5   chr5_13061581     HCab    G    A        0      0        2 
   5   chr5_13061581     HPrz    G    A        0      0        2 
   5   chr5_13061581     ZBoe    G    A        0      0        2 
   5   chr5_13061581     ZGre    G    A        0      0        2 
   5   chr5_13061581     ZHar    G    A        0      0        2 
   5   chr5_13061581   Sample    G    A        0      0        2 
   5   chr5_13064198     AAsi    T    C        0      0        2 
   5   chr5_13064198     AKia    T    C        0      0        2 
   5   chr5_13064198     AOna    T    C        0      0        2 
   5   chr5_13064198     ASom    T    C        0      0        2 
   5   chr5_13064198     HCab    T    C        0      0        2 
   5   chr5_13064198     HPrz    T    C        0      0        2 
   5   chr5_13064198     ZBoe    T    C        0      0        2 
   5   chr5_13064198     ZGre    T    C      0.5      1        2 
   5   chr5_13064198     ZHar    T    C        0      0        2 
   5   chr5_13064198   Sample    T    C        0      0        2 
   5   chr5_13067397     AAsi    A    G        0      0        2 
   5   chr5_13067397     AKia    A    G        0      0        2 
   5   chr5_13067397     AOna    A    G        0      0        2 
   5   chr5_13067397     ASom    A    G        0      0        2 
   5   chr5_13067397     HCab    A    G        1      2        2 
   5   chr5_13067397     HPrz    A    G        1      2        2 
   5   chr5_13067397     ZBoe    A    G        0      0        2 
   5   chr5_13067397     ZGre    A    G        0      0        2 
   5   chr5_13067397     ZHar    A    G        0      0        2 
   5   chr5_13067397   Sample    A    G        0      0        2 
   5   chr5_13081346     AAsi    T    C        0      0        2 
   5   chr5_13081346     AKia    T    C        0      0        2 
   5   chr5_13081346     AOna    T    C      0.5      1        2 
   5   chr5_13081346     ASom    T    C        0      0        2 
   5   chr5_13081346     HCab    T    C        0      0        2 
   5   chr5_13081346     HPrz    T    C        0      0        2 
   5   chr5_13081346     ZBoe    T    C        0      0        2 
   5   chr5_13081346     ZGre    T    C        0      0        2 
   5   chr5_13081346     ZHar    T    C        0      0        2 
   5   chr5_13081346   Sample    T    C        0      0        2 
   5   chr5_13083578     AAsi    G    A        0      0        2 
   5   chr5_13083578     AKia    G    A        0      0        2 
   5   chr5_13083578     AOna    G    A        0      0        2 
   5   chr5_13083578     ASom    G    A        0      0        2 
   5   chr5_13083578     HCab    G    A        0      0        2 
   5   chr5_13083578     HPrz    G    A      0.5      1        2 
   5   chr5_13083578     ZBoe    G    A        0      0        2 
   5   chr5_13083578     ZGre    G    A        0      0        2 
   5   chr5_13083578     ZHar    G    A        0      0        2 
   5   chr5_13083578   Sample    G    A        0      0        2 
   5   chr5_13085680     AAsi    C    G        1      2        2 
   5   chr5_13085680     AKia    C    G        0      0        2 
   5   chr5_13085680     AOna    C    G        0      0        2 
   5   chr5_13085680     ASom    C    G        1      2        2 
   5   chr5_13085680     HCab    C    G        0      0        2 
   5   chr5_13085680     HPrz    C    G        0      0        2 
   5   chr5_13085680     ZBoe    C    G        0      0        2 
   5   chr5_13085680     ZGre    C    G        0      0        2 
   5   chr5_13085680     ZHar    C    G        0      0        2 
   5   chr5_13085680   Sample    C    G        1      2        2 
   5   chr5_13087248     AAsi    G    A        0      0        2 
   5   chr5_13087248     AKia    G    A        0      0        2 
   5   chr5_13087248     AOna    G    A        0      0        2 
   5   chr5_13087248     ASom    G    A        0      0        2 
   5   chr5_13087248     HCab    G    A        0      0        2 
   5   chr5_13087248     HPrz    G    A      0.5      1        2 
   5   chr5_13087248     ZBoe    G    A        0      0        2 
   5   chr5_13087248     ZGre    G    A        0      0        2 
   5   chr5_13087248     ZHar    G    A        0      0        2 
   5   chr5_13087248   Sample    G    A        0      0        2 
   5   chr5_13088447     AAsi    G    A        0      0        2 
   5   chr5_13088447     AKia    G    A      0.5      1        2 
   5   chr5_13088447     AOna    G    A        0      0        2 
   5   chr5_13088447     ASom    G    A        0      0        2 
   5   chr5_13088447     HCab    G    A        0      0        2 
   5   chr5_13088447     HPrz    G    A        0      0        2 
   5   chr5_13088447     ZBoe    G    A        0      0        2 
   5   chr5_13088447     ZGre    G    A        0      0        2 
   5   chr5_13088447     ZHar    G    A        0      0        2 
   5   chr5_13088447   Sample    G    A        0      0        2 
   5   chr5_13089747     AAsi    A    G        0      0        2 
   5   chr5_13089747     AKia    A    G        1      2        2 
   5   chr5_13089747     AOna    A    G        0      0        2 
   5   chr5_13089747     ASom    A    G        0      0        2 
   5   chr5_13089747     HCab    A    G        0      0        2 
   5   chr5_13089747     HPrz    A    G        0      0        2 
   5   chr5_13089747     ZBoe    A    G        0      0        2 
   5   chr5_13089747     ZGre    A    G        0      0        2 
   5   chr5_13089747     ZHar    A    G        0      0        2 
   5   chr5_13089747   Sample    A    G        0      0        2 
   5   chr5_13093316     AAsi    G    A        0      0        2 
   5   chr5_13093316     AKia    G    A        1      2        2 
   5   chr5_13093316     AOna    G    A        1      2        2 
   5   chr5_13093316     ASom    G    A        0      0        2 
   5   chr5_13093316     HCab    G    A        0      0        2 
   5   chr5_13093316     HPrz    G    A        0      0        2 
   5   chr5_13093316     ZBoe    G    A        0      0        2 
   5   chr5_13093316     ZGre    G    A        1      2        2 
   5   chr5_13093316     ZHar    G    A        1      2        2 
   5   chr5_13093316   Sample    G    A        0      0        2 
   5   chr5_13094276     AAsi    A    G        0      0        2 
   5   chr5_13094276     AKia    A    G        0      0        2 
   5   chr5_13094276     AOna    A    G        0      0        2 
   5   chr5_13094276     ASom    A    G        0      0        2 
   5   chr5_13094276     HCab    A    G        0      0        2 
   5   chr5_13094276     HPrz    A    G        0      0        2 
   5   chr5_13094276     ZBoe    A    G        0      0        2 
   5   chr5_13094276     ZGre    A    G        0      0        2 
   5   chr5_13094276     ZHar    A    G      0.5      1        2 
   5   chr5_13094276   Sample    A    G        0      0        2 
   5   chr5_13094725     AAsi    T    C        1      2        2 
   5   chr5_13094725     AKia    T    C        0      0        2 
   5   chr5_13094725     AOna    T    C        0      0        2 
   5   chr5_13094725     ASom    T    C        0      0        2 
   5   chr5_13094725     HCab    T    C        0      0        2 
   5   chr5_13094725     HPrz    T    C        0      0        2 
   5   chr5_13094725     ZBoe    T    C        0      0        2 
   5   chr5_13094725     ZGre    T    C        0      0        2 
   5   chr5_13094725     ZHar    T    C        0      0        2 
   5   chr5_13094725   Sample    T    C        1      2        2 
   5   chr5_13094890     AAsi    A    G        0      0        2 
   5   chr5_13094890     AKia    A    G        0      0        2 
   5   chr5_13094890     AOna    A    G        0      0        2 
   5   chr5_13094890     ASom    A    G        0      0        2 
   5   chr5_13094890     HCab    A    G        1      2        2 
   5   chr5_13094890     HPrz    A    G      0.5      1        2 
   5   chr5_13094890     ZBoe    A    G        0      0        2 
   5   chr5_13094890     ZGre    A    G        0      0        2 
   5   chr5_13094890     ZHar    A    G        0      0        2 
   5   chr5_13094890   Sample    A    G        0      0        2 
   5   chr5_13101572     AAsi    G    A        0      0        2 
   5   chr5_13101572     AKia    G    A        0      0        2 
   5   chr5_13101572     AOna    G    A        0      0        2 
   5   chr5_13101572     ASom    G    A        0      0        2 
   5   chr5_13101572     HCab    G    A        0      0        2 
   5   chr5_13101572     HPrz    G    A        0      0        2 
   5   chr5_13101572     ZBoe    G    A        0      0        2 
   5   chr5_13101572     ZGre    G    A        1      2        2 
   5   chr5_13101572     ZHar    G    A        0      0        2 
   5   chr5_13101572   Sample    G    A        0      0        2 
   5   chr5_13107981     AAsi    A    G        0      0        2 
   5   chr5_13107981     AKia    A    G        0      0        2 
   5   chr5_13107981     AOna    A    G        0      0        2 
   5   chr5_13107981     ASom    A    G        0      0        2 
   5   chr5_13107981     HCab    A    G        1      2        2 
   5   chr5_13107981     HPrz    A    G        1      2        2 
   5   chr5_13107981     ZBoe    A    G        0      0        2 
   5   chr5_13107981     ZGre    A    G        0      0        2 
   5   chr5_13107981     ZHar    A    G        0      0        2 
   5   chr5_13107981   Sample    A    G        0      0        2 
   5   chr5_13113263     AAsi    G    T        0      0        2 
   5   chr5_13113263     AKia    G    T        0      0        2 
   5   chr5_13113263     AOna    G    T        0      0        2 
   5   chr5_13113263     ASom    G    T        0      0        2 
   5   chr5_13113263     HCab    G    T        0      0        2 
   5   chr5_13113263     HPrz    G    T        0      0        2 
   5   chr5_13113263     ZBoe    G    T        0      0        2 
   5   chr5_13113263     ZGre    G    T        0      0        2 
   5   chr5_13113263     ZHar    G    T        1      2        2 
   5   chr5_13113263   Sample    G    T        0      0        2 
   5   chr5_13120019     AAsi    G    A        0      0        2 
   5   chr5_13120019     AKia    G    A        0      0        2 
   5   chr5_13120019     AOna    G    A        0      0        2 
   5   chr5_13120019     ASom    G    A        0      0        2 
   5   chr5_13120019     HCab    G    A        1      2        2 
   5   chr5_13120019     HPrz    G    A        1      2        2 
   5   chr5_13120019     ZBoe    G    A        0      0        2 
   5   chr5_13120019     ZGre    G    A        0      0        2 
   5   chr5_13120019     ZHar    G    A        0      0        2 
   5   chr5_13120019   Sample    G    A        0      0        2 
   5   chr5_13120219     AAsi    A    G        0      0        2 
   5   chr5_13120219     AKia    A    G        0      0        2 
   5   chr5_13120219     AOna    A    G        0      0        2 
   5   chr5_13120219     ASom    A    G        0      0        2 
   5   chr5_13120219     HCab    A    G        0      0        2 
   5   chr5_13120219     HPrz    A    G        0      0        2 
   5   chr5_13120219     ZBoe    A    G      0.5      1        2 
   5   chr5_13120219     ZGre    A    G        0      0        2 
   5   chr5_13120219     ZHar    A    G        0      0        2 
   5   chr5_13120219   Sample    A    G        0      0        2 
   5   chr5_13130475     AAsi    G    A        0      0        2 
   5   chr5_13130475     AKia    G    A      0.5      1        2 
   5   chr5_13130475     AOna    G    A        1      2        2 
   5   chr5_13130475     ASom    G    A        0      0        2 
   5   chr5_13130475     HCab    G    A        0      0        2 
   5   chr5_13130475     HPrz    G    A        0      0        2 
   5   chr5_13130475     ZBoe    G    A        0      0        2 
   5   chr5_13130475     ZGre    G    A        0      0        2 
   5   chr5_13130475     ZHar    G    A        0      0        2 
   5   chr5_13130475   Sample    G    A        0      0        2 
   5   chr5_13134574     AAsi    G    A        0      0        2 
   5   chr5_13134574     AKia    G    A        0      0        2 
   5   chr5_13134574     AOna    G    A        0      0        2 
   5   chr5_13134574     ASom    G    A        0      0        2 
   5   chr5_13134574     HCab    G    A        1      2        2 
   5   chr5_13134574     HPrz    G    A        1      2        2 
   5   chr5_13134574     ZBoe    G    A        0      0        2 
   5   chr5_13134574     ZGre    G    A        0      0        2 
   5   chr5_13134574     ZHar    G    A        0      0        2 
   5   chr5_13134574   Sample    G    A        0      0        2 
   5   chr5_13138498     AAsi    C    T        0      0        2 
   5   chr5_13138498     AKia    C    T        0      0        2 
   5   chr5_13138498     AOna    C    T        0      0        2 
   5   chr5_13138498     ASom    C    T        0      0        2 
   5   chr5_13138498     HCab    C    T        0      0        2 
   5   chr5_13138498     HPrz    C    T        0      0        2 
   5   chr5_13138498     ZBoe    C    T      0.5      1        2 
   5   chr5_13138498     ZGre    C    T        0      0        2 
   5   chr5_13138498     ZHar    C    T        0      0        2 
   5   chr5_13138498   Sample    C    T        0      0        2 
   5   chr5_13158726     AAsi    A    T        0      0        2 
   5   chr5_13158726     AKia    A    T        0      0        2 
   5   chr5_13158726     AOna    A    T        0      0        2 
   5   chr5_13158726     ASom    A    T        0      0        2 
   5   chr5_13158726     HCab    A    T        0      0        2 
   5   chr5_13158726     HPrz    A    T        0      0        2 
   5   chr5_13158726     ZBoe    A    T        0      0        2 
   5   chr5_13158726     ZGre    A    T        1      2        2 
   5   chr5_13158726     ZHar    A    T        0      0        2 
   5   chr5_13158726   Sample    A    T        0      0        2 
   5   chr5_13160833     AAsi    A    G        0      0        2 
   5   chr5_13160833     AKia    A    G        0      0        2 
   5   chr5_13160833     AOna    A    G        0      0        2 
   5   chr5_13160833     ASom    A    G        0      0        2 
   5   chr5_13160833     HCab    A    G        0      0        2 
   5   chr5_13160833     HPrz    A    G        0      0        2 
   5   chr5_13160833     ZBoe    A    G        1      2        2 
   5   chr5_13160833     ZGre    A    G        1      2        2 
   5   chr5_13160833     ZHar    A    G        0      0        2 
   5   chr5_13160833   Sample    A    G        0      0        2 
   5   chr5_13162749     AAsi    A    C        0      0        2 
   5   chr5_13162749     AKia    A    C        0      0        2 
   5   chr5_13162749     AOna    A    C        0      0        2 
   5   chr5_13162749     ASom    A    C        0      0        2 
   5   chr5_13162749     HCab    A    C        1      2        2 
   5   chr5_13162749     HPrz    A    C        0      0        2 
   5   chr5_13162749     ZBoe    A    C        0      0        2 
   5   chr5_13162749     ZGre    A    C        0      0        2 
   5   chr5_13162749     ZHar    A    C        0      0        2 
   5   chr5_13162749   Sample    A    C        0      0        2 
   5   chr5_13170316     AAsi    G    C        0      0        2 
   5   chr5_13170316     AKia    G    C        0      0        2 
   5   chr5_13170316     AOna    G    C        0      0        2 
   5   chr5_13170316     ASom    G    C        0      0        2 
   5   chr5_13170316     HCab    G    C        0      0        2 
   5   chr5_13170316     HPrz    G    C        0      0        2 
   5   chr5_13170316     ZBoe    G    C      0.5      1        2 
   5   chr5_13170316     ZGre    G    C        0      0        2 
   5   chr5_13170316     ZHar    G    C        0      0        2 
   5   chr5_13170316   Sample    G    C        0      0        2 
   5   chr5_13173519     AAsi    G    A        0      0        2 
   5   chr5_13173519     AKia    G    A        0      0        2 
   5   chr5_13173519     AOna    G    A        0      0        2 
   5   chr5_13173519     ASom    G    A        0      0        2 
   5   chr5_13173519     HCab    G    A        0      0        2 
   5   chr5_13173519     HPrz    G    A        0      0        2 
   5   chr5_13173519     ZBoe    G    A        0      0        2 
   5   chr5_13173519     ZGre    G    A        1      2        2 
   5   chr5_13173519     ZHar    G    A        0      0        2 
   5   chr5_13173519   Sample    G    A        0      0        2 
   5   chr5_13176469     AAsi    T    C        0      0        2 
   5   chr5_13176469     AKia    T    C        0      0        2 
   5   chr5_13176469     AOna    T    C        0      0        2 
   5   chr5_13176469     ASom    T    C        0      0        2 
   5   chr5_13176469     HCab    T    C        0      0        2 
   5   chr5_13176469     HPrz    T    C        0      0        2 
   5   chr5_13176469     ZBoe    T    C        0      0        2 
   5   chr5_13176469     ZGre    T    C        1      2        2 
   5   chr5_13176469     ZHar    T    C        0      0        2 
   5   chr5_13176469   Sample    T    C        0      0        2 
   5   chr5_13183898     AAsi    A    G        0      0        2 
   5   chr5_13183898     AKia    A    G      0.5      1        2 
   5   chr5_13183898     AOna    A    G        1      2        2 
   5   chr5_13183898     ASom    A    G        0      0        2 
   5   chr5_13183898     HCab    A    G        0      0        2 
   5   chr5_13183898     HPrz    A    G        0      0        2 
   5   chr5_13183898     ZBoe    A    G        0      0        2 
   5   chr5_13183898     ZGre    A    G        0      0        2 
   5   chr5_13183898     ZHar    A    G        0      0        2 
   5   chr5_13183898   Sample    A    G        0      0        2 
   5   chr5_13190814     AAsi    G    A        0      0        2 
   5   chr5_13190814     AKia    G    A        0      0        2 
   5   chr5_13190814     AOna    G    A        0      0        2 
   5   chr5_13190814     ASom    G    A        0      0        2 
   5   chr5_13190814     HCab    G    A        0      0        2 
   5   chr5_13190814     HPrz    G    A      0.5      1        2 
   5   chr5_13190814     ZBoe    G    A        0      0        2 
   5   chr5_13190814     ZGre    G    A        0      0        2 
   5   chr5_13190814     ZHar    G    A        0      0        2 
   5   chr5_13190814   Sample    G    A        0      0        2 
   5   chr5_13193452     AAsi    C    A        0      0        2 
   5   chr5_13193452     AKia    C    A        0      0        2 
   5   chr5_13193452     AOna    C    A      0.5      1        2 
   5   chr5_13193452     ASom    C    A        0      0        2 
   5   chr5_13193452     HCab    C    A        0      0        2 
   5   chr5_13193452     HPrz    C    A        0      0        2 
   5   chr5_13193452     ZBoe    C    A        0      0        2 
   5   chr5_13193452     ZGre    C    A        0      0        2 
   5   chr5_13193452     ZHar    C    A        0      0        2 
   5   chr5_13193452   Sample    C    A        0      0        2 
   5   chr5_13202061     AAsi    C    T        1      2        2 
   5   chr5_13202061     AKia    C    T        0      0        2 
   5   chr5_13202061     AOna    C    T        0      0        2 
   5   chr5_13202061     ASom    C    T        1      2        2 
   5   chr5_13202061     HCab    C    T        0      0        2 
   5   chr5_13202061     HPrz    C    T        0      0        2 
   5   chr5_13202061     ZBoe    C    T        0      0        2 
   5   chr5_13202061     ZGre    C    T        0      0        2 
   5   chr5_13202061     ZHar    C    T        0      0        2 
   5   chr5_13202061   Sample    C    T        1      2        2 
   5   chr5_13225340     AAsi    A    T        0      0        2 
   5   chr5_13225340     AKia    A    T        0      0        2 
   5   chr5_13225340     AOna    A    T        0      0        2 
   5   chr5_13225340     ASom    A    T        0      0        2 
   5   chr5_13225340     HCab    A    T        0      0        2 
   5   chr5_13225340     HPrz    A    T        0      0        2 
   5   chr5_13225340     ZBoe    A    T        0      0        2 
   5   chr5_13225340     ZGre    A    T        1      2        2 
   5   chr5_13225340     ZHar    A    T        0      0        2 
   5   chr5_13225340   Sample    A    T        0      0        2 
   5   chr5_13251145     AAsi    A    G        0      0        2 
   5   chr5_13251145     AKia    A    G        0      0        2 
   5   chr5_13251145     AOna    A    G        0      0        2 
   5   chr5_13251145     ASom    A    G        1      2        2 
   5   chr5_13251145     HCab    A    G        0      0        2 
   5   chr5_13251145     HPrz    A    G        0      0        2 
   5   chr5_13251145     ZBoe    A    G        0      0        2 
   5   chr5_13251145     ZGre    A    G        0      0        2 
   5   chr5_13251145     ZHar    A    G        0      0        2 
   5   chr5_13251145   Sample    A    G        0      0        2 
   5   chr5_13251291     AAsi    C    G        0      0        2 
   5   chr5_13251291     AKia    C    G      0.5      1        2 
   5   chr5_13251291     AOna    C    G      0.5      1        2 
   5   chr5_13251291     ASom    C    G        0      0        2 
   5   chr5_13251291     HCab    C    G        0      0        2 
   5   chr5_13251291     HPrz    C    G        0      0        2 
   5   chr5_13251291     ZBoe    C    G        0      0        2 
   5   chr5_13251291     ZGre    C    G        0      0        2 
   5   chr5_13251291     ZHar    C    G        0      0        2 
   5   chr5_13251291   Sample    C    G        0      0        2 
   5   chr5_13260757     AAsi    T    C        0      0        2 
   5   chr5_13260757     AKia    T    C        0      0        2 
   5   chr5_13260757     AOna    T    C        0      0        2 
   5   chr5_13260757     ASom    T    C        0      0        2 
   5   chr5_13260757     HCab    T    C        0      0        2 
   5   chr5_13260757     HPrz    T    C        0      0        2 
   5   chr5_13260757     ZBoe    T    C      0.5      1        2 
   5   chr5_13260757     ZGre    T    C        0      0        2 
   5   chr5_13260757     ZHar    T    C        0      0        2 
   5   chr5_13260757   Sample    T    C        0      0        2 
   5   chr5_13274076     AAsi    G    A        0      0        2 
   5   chr5_13274076     AKia    G    A        0      0        2 
   5   chr5_13274076     AOna    G    A        0      0        2 
   5   chr5_13274076     ASom    G    A        1      2        2 
   5   chr5_13274076     HCab    G    A        0      0        2 
   5   chr5_13274076     HPrz    G    A        0      0        2 
   5   chr5_13274076     ZBoe    G    A        0      0        2 
   5   chr5_13274076     ZGre    G    A        0      0        2 
   5   chr5_13274076     ZHar    G    A        0      0        2 
   5   chr5_13274076   Sample    G    A        0      0        2 
   5   chr5_13280740     AAsi    G    A        0      0        2 
   5   chr5_13280740     AKia    G    A        0      0        2 
   5   chr5_13280740     AOna    G    A        0      0        2 
   5   chr5_13280740     ASom    G    A        0      0        2 
   5   chr5_13280740     HCab    G    A        0      0        2 
   5   chr5_13280740     HPrz    G    A        0      0        2 
   5   chr5_13280740     ZBoe    G    A        0      0        2 
   5   chr5_13280740     ZGre    G    A        1      2        2 
   5   chr5_13280740     ZHar    G    A        0      0        2 
   5   chr5_13280740   Sample    G    A        0      0        2 
   5   chr5_13281790     AAsi    G    A        0      0        2 
   5   chr5_13281790     AKia    G    A        0      0        2 
   5   chr5_13281790     AOna    G    A        0      0        2 
   5   chr5_13281790     ASom    G    A        0      0        2 
   5   chr5_13281790     HCab    G    A        0      0        2 
   5   chr5_13281790     HPrz    G    A        0      0        2 
   5   chr5_13281790     ZBoe    G    A      0.5      1        2 
   5   chr5_13281790     ZGre    G    A        0      0        2 
   5   chr5_13281790     ZHar    G    A        0      0        2 
   5   chr5_13281790   Sample    G    A        0      0        2 
   5   chr5_13297545     AAsi    C    A        0      0        2 
   5   chr5_13297545     AKia    C    A        0      0        2 
   5   chr5_13297545     AOna    C    A        0      0        2 
   5   chr5_13297545     ASom    C    A        1      2        2 
   5   chr5_13297545     HCab    C    A        0      0        2 
   5   chr5_13297545     HPrz    C    A        0      0        2 
   5   chr5_13297545     ZBoe    C    A        0      0        2 
   5   chr5_13297545     ZGre    C    A        0      0        2 
   5   chr5_13297545     ZHar    C    A        0      0        2 
   5   chr5_13297545   Sample    C    A        0      0        2 
   5   chr5_13306355     AAsi    G    A        0      0        2 
   5   chr5_13306355     AKia    G    A      0.5      1        2 
   5   chr5_13306355     AOna    G    A        0      0        2 
   5   chr5_13306355     ASom    G    A        0      0        2 
   5   chr5_13306355     HCab    G    A        0      0        2 
   5   chr5_13306355     HPrz    G    A        0      0        2 
   5   chr5_13306355     ZBoe    G    A        0      0        2 
   5   chr5_13306355     ZGre    G    A        0      0        2 
   5   chr5_13306355     ZHar    G    A        0      0        2 
   5   chr5_13306355   Sample    G    A        0      0        2 
   5   chr5_13323131     AAsi    T    C        0      0        2 
   5   chr5_13323131     AKia    T    C        0      0        2 
   5   chr5_13323131     AOna    T    C        0      0        2 
   5   chr5_13323131     ASom    T    C        0      0        2 
   5   chr5_13323131     HCab    T    C        0      0        2 
   5   chr5_13323131     HPrz    T    C      0.5      1        2 
   5   chr5_13323131     ZBoe    T    C        0      0        2 
   5   chr5_13323131     ZGre    T    C        0      0        2 
   5   chr5_13323131     ZHar    T    C        0      0        2 
   5   chr5_13323131   Sample    T    C        0      0        2 
   5   chr5_13328030     AAsi    C    G        0      0        2 
   5   chr5_13328030     AKia    C    G        0      0        2 
   5   chr5_13328030     AOna    C    G        0      0        2 
   5   chr5_13328030     ASom    C    G        0      0        2 
   5   chr5_13328030     HCab    C    G        0      0        2 
   5   chr5_13328030     HPrz    C    G        0      0        2 
   5   chr5_13328030     ZBoe    C    G        0      0        2 
   5   chr5_13328030     ZGre    C    G      0.5      1        2 
   5   chr5_13328030     ZHar    C    G        0      0        2 
   5   chr5_13328030   Sample    C    G        0      0        2 
   5   chr5_13329317     AAsi    T    C        0      0        2 
   5   chr5_13329317     AKia    T    C        0      0        2 
   5   chr5_13329317     AOna    T    C        0      0        2 
   5   chr5_13329317     ASom    T    C        0      0        2 
   5   chr5_13329317     HCab    T    C        0      0        2 
   5   chr5_13329317     HPrz    T    C        0      0        2 
   5   chr5_13329317     ZBoe    T    C      0.5      1        2 
   5   chr5_13329317     ZGre    T    C        0      0        2 
   5   chr5_13329317     ZHar    T    C        0      0        2 
   5   chr5_13329317   Sample    T    C        0      0        2 
   5   chr5_13335998     AAsi    A    G        0      0        2 
   5   chr5_13335998     AKia    A    G        0      0        2 
   5   chr5_13335998     AOna    A    G        0      0        2 
   5   chr5_13335998     ASom    A    G        1      2        2 
   5   chr5_13335998     HCab    A    G        0      0        2 
   5   chr5_13335998     HPrz    A    G        0      0        2 
   5   chr5_13335998     ZBoe    A    G        0      0        2 
   5   chr5_13335998     ZGre    A    G        0      0        2 
   5   chr5_13335998     ZHar    A    G        0      0        2 
   5   chr5_13335998   Sample    A    G        0      0        2 
   5   chr5_13344719     AAsi    A    C        0      0        2 
   5   chr5_13344719     AKia    A    C        0      0        2 
   5   chr5_13344719     AOna    A    C        0      0        2 
   5   chr5_13344719     ASom    A    C        0      0        2 
   5   chr5_13344719     HCab    A    C        0      0        2 
   5   chr5_13344719     HPrz    A    C        0      0        2 
   5   chr5_13344719     ZBoe    A    C        0      0        2 
   5   chr5_13344719     ZGre    A    C        0      0        2 
   5   chr5_13344719     ZHar    A    C      0.5      1        2 
   5   chr5_13344719   Sample    A    C        0      0        2 
   5   chr5_13349932     AAsi    T    A        0      0        2 
   5   chr5_13349932     AKia    T    A        0      0        2 
   5   chr5_13349932     AOna    T    A        0      0        2 
   5   chr5_13349932     ASom    T    A        0      0        2 
   5   chr5_13349932     HCab    T    A        1      2        2 
   5   chr5_13349932     HPrz    T    A        1      2        2 
   5   chr5_13349932     ZBoe    T    A        0      0        2 
   5   chr5_13349932     ZGre    T    A        0      0        2 
   5   chr5_13349932     ZHar    T    A        0      0        2 
   5   chr5_13349932   Sample    T    A        0      0        2 
   5   chr5_13357925     AAsi    G    T        0      0        2 
   5   chr5_13357925     AKia    G    T      0.5      1        2 
   5   chr5_13357925     AOna    G    T      0.5      1        2 
   5   chr5_13357925     ASom    G    T        0      0        2 
   5   chr5_13357925     HCab    G    T        0      0        2 
   5   chr5_13357925     HPrz    G    T        0      0        2 
   5   chr5_13357925     ZBoe    G    T        0      0        2 
   5   chr5_13357925     ZGre    G    T        0      0        2 
   5   chr5_13357925     ZHar    G    T        0      0        2 
   5   chr5_13357925   Sample    G    T        0      0        2 
   5   chr5_13359295     AAsi    G    A        0      0        2 
   5   chr5_13359295     AKia    G    A        0      0        2 
   5   chr5_13359295     AOna    G    A        0      0        2 
   5   chr5_13359295     ASom    G    A        0      0        2 
   5   chr5_13359295     HCab    G    A        1      2        2 
   5   chr5_13359295     HPrz    G    A        1      2        2 
   5   chr5_13359295     ZBoe    G    A        0      0        2 
   5   chr5_13359295     ZGre    G    A        0      0        2 
   5   chr5_13359295     ZHar    G    A        0      0        2 
   5   chr5_13359295   Sample    G    A        0      0        2 
   5   chr5_13366895     AAsi    A    G        0      0        2 
   5   chr5_13366895     AKia    A    G      0.5      1        2 
   5   chr5_13366895     AOna    A    G      0.5      1        2 
   5   chr5_13366895     ASom    A    G        0      0        2 
   5   chr5_13366895     HCab    A    G        0      0        2 
   5   chr5_13366895     HPrz    A    G        0      0        2 
   5   chr5_13366895     ZBoe    A    G        0      0        2 
   5   chr5_13366895     ZGre    A    G        0      0        2 
   5   chr5_13366895     ZHar    A    G        0      0        2 
   5   chr5_13366895   Sample    A    G        0      0        2 
   5   chr5_13387102     AAsi    C    G        0      0        2 
   5   chr5_13387102     AKia    C    G        0      0        2 
   5   chr5_13387102     AOna    C    G        0      0        2 
   5   chr5_13387102     ASom    C    G        0      0        2 
   5   chr5_13387102     HCab    C    G        0      0        2 
   5   chr5_13387102     HPrz    C    G      0.5      1        2 
   5   chr5_13387102     ZBoe    C    G        0      0        2 
   5   chr5_13387102     ZGre    C    G        0      0        2 
   5   chr5_13387102     ZHar    C    G        0      0        2 
   5   chr5_13387102   Sample    C    G        0      0        2 
   5   chr5_13387366     AAsi    G    A        0      0        2 
   5   chr5_13387366     AKia    G    A        0      0        2 
   5   chr5_13387366     AOna    G    A        0      0        2 
   5   chr5_13387366     ASom    G    A        0      0        2 
   5   chr5_13387366     HCab    G    A        1      2        2 
   5   chr5_13387366     HPrz    G    A        1      2        2 
   5   chr5_13387366     ZBoe    G    A        0      0        2 
   5   chr5_13387366     ZGre    G    A        0      0        2 
   5   chr5_13387366     ZHar    G    A        0      0        2 
   5   chr5_13387366   Sample    G    A        0      0        2 
   5   chr5_13387781     AAsi    A    G        0      0        2 
   5   chr5_13387781     AKia    A    G        0      0        2 
   5   chr5_13387781     AOna    A    G        0      0        2 
   5   chr5_13387781     ASom    A    G        0      0        2 
   5   chr5_13387781     HCab    A    G        1      2        2 
   5   chr5_13387781     HPrz    A    G        1      2        2 
   5   chr5_13387781     ZBoe    A    G        0      0        2 
   5   chr5_13387781     ZGre    A    G        0      0        2 
   5   chr5_13387781     ZHar    A    G        0      0        2 
   5   chr5_13387781   Sample    A    G        0      0        2 
   5   chr5_13406116     AAsi    A    G        0      0        2 
   5   chr5_13406116     AKia    A    G        0      0        2 
   5   chr5_13406116     AOna    A    G        0      0        2 
   5   chr5_13406116     ASom    A    G        0      0        2 
   5   chr5_13406116     HCab    A    G        1      2        2 
   5   chr5_13406116     HPrz    A    G        0      0        2 
   5   chr5_13406116     ZBoe    A    G        0      0        2 
   5   chr5_13406116     ZGre    A    G        0      0        2 
   5   chr5_13406116     ZHar    A    G        0      0        2 
   5   chr5_13406116   Sample    A    G        0      0        2 
   5   chr5_13408582     AAsi    T    A        0      0        2 
   5   chr5_13408582     AKia    T    A        0      0        2 
   5   chr5_13408582     AOna    T    A        0      0        2 
   5   chr5_13408582     ASom    T    A        0      0        2 
   5   chr5_13408582     HCab    T    A        0      0        2 
   5   chr5_13408582     HPrz    T    A        0      0        2 
   5   chr5_13408582     ZBoe    T    A        0      0        2 
   5   chr5_13408582     ZGre    T    A        1      2        2 
   5   chr5_13408582     ZHar    T    A        0      0        2 
   5   chr5_13408582   Sample    T    A        0      0        2 
   5   chr5_13417979     AAsi    A    C        1      2        2 
   5   chr5_13417979     AKia    A    C        0      0        2 
   5   chr5_13417979     AOna    A    C        0      0        2 
   5   chr5_13417979     ASom    A    C        1      2        2 
   5   chr5_13417979     HCab    A    C        0      0        2 
   5   chr5_13417979     HPrz    A    C        0      0        2 
   5   chr5_13417979     ZBoe    A    C        0      0        2 
   5   chr5_13417979     ZGre    A    C        0      0        2 
   5   chr5_13417979     ZHar    A    C        0      0        2 
   5   chr5_13417979   Sample    A    C        1      2        2 
   5   chr5_13434962     AAsi    G    T        0      0        2 
   5   chr5_13434962     AKia    G    T        0      0        2 
   5   chr5_13434962     AOna    G    T        0      0        2 
   5   chr5_13434962     ASom    G    T        0      0        2 
   5   chr5_13434962     HCab    G    T        0      0        2 
   5   chr5_13434962     HPrz    G    T        0      0        2 
   5   chr5_13434962     ZBoe    G    T        0      0        2 
   5   chr5_13434962     ZGre    G    T        1      2        2 
   5   chr5_13434962     ZHar    G    T        0      0        2 
   5   chr5_13434962   Sample    G    T        0      0        2 
   5   chr5_13458843     AAsi    A    G      0.5      1        2 
   5   chr5_13458843     AKia    A    G        0      0        2 
   5   chr5_13458843     AOna    A    G        0      0        2 
   5   chr5_13458843     ASom    A    G        0      0        2 
   5   chr5_13458843     HCab    A    G        0      0        2 
   5   chr5_13458843     HPrz    A    G        0      0        2 
   5   chr5_13458843     ZBoe    A    G        0      0        2 
   5   chr5_13458843     ZGre    A    G        0      0        2 
   5   chr5_13458843     ZHar    A    G        0      0        2 
   5   chr5_13458843   Sample    A    G        1      2        2 
   5   chr5_13471017     AAsi    T    C        0      0        2 
   5   chr5_13471017     AKia    T    C        0      0        2 
   5   chr5_13471017     AOna    T    C        0      0        2 
   5   chr5_13471017     ASom    T    C        0      0        2 
   5   chr5_13471017     HCab    T    C        0      0        2 
   5   chr5_13471017     HPrz    T    C        0      0        2 
   5   chr5_13471017     ZBoe    T    C        0      0        2 
   5   chr5_13471017     ZGre    T    C        0      0        2 
   5   chr5_13471017     ZHar    T    C        1      2        2 
   5   chr5_13471017   Sample    T    C        0      0        2 
   5   chr5_13471276     AAsi    T    C        0      0        2 
   5   chr5_13471276     AKia    T    C        0      0        2 
   5   chr5_13471276     AOna    T    C        0      0        2 
   5   chr5_13471276     ASom    T    C        0      0        2 
   5   chr5_13471276     HCab    T    C        1      2        2 
   5   chr5_13471276     HPrz    T    C      0.5      1        2 
   5   chr5_13471276     ZBoe    T    C        0      0        2 
   5   chr5_13471276     ZGre    T    C        0      0        2 
   5   chr5_13471276     ZHar    T    C        0      0        2 
   5   chr5_13471276   Sample    T    C        0      0        2 
   5   chr5_13483450     AAsi    T    C        0      0        2 
   5   chr5_13483450     AKia    T    C        0      0        2 
   5   chr5_13483450     AOna    T    C        0      0        2 
   5   chr5_13483450     ASom    T    C        0      0        2 
   5   chr5_13483450     HCab    T    C        0      0        2 
   5   chr5_13483450     HPrz    T    C        0      0        2 
   5   chr5_13483450     ZBoe    T    C        0      0        2 
   5   chr5_13483450     ZGre    T    C        0      0        2 
   5   chr5_13483450     ZHar    T    C      0.5      1        2 
   5   chr5_13483450   Sample    T    C        0      0        2 
   5   chr5_13485060     AAsi    T    C      0.5      1        2 
   5   chr5_13485060     AKia    T    C        0      0        2 
   5   chr5_13485060     AOna    T    C        0      0        2 
   5   chr5_13485060     ASom    T    C        0      0        2 
   5   chr5_13485060     HCab    T    C        0      0        2 
   5   chr5_13485060     HPrz    T    C        0      0        2 
   5   chr5_13485060     ZBoe    T    C        0      0        2 
   5   chr5_13485060     ZGre    T    C        0      0        2 
   5   chr5_13485060     ZHar    T    C        0      0        2 
   5   chr5_13485060   Sample    T    C        0      0        2 
   5   chr5_13493719     AAsi    A    G        0      0        2 
   5   chr5_13493719     AKia    A    G      0.5      1        2 
   5   chr5_13493719     AOna    A    G        0      0        2 
   5   chr5_13493719     ASom    A    G        0      0        2 
   5   chr5_13493719     HCab    A    G        0      0        2 
   5   chr5_13493719     HPrz    A    G        0      0        2 
   5   chr5_13493719     ZBoe    A    G        0      0        2 
   5   chr5_13493719     ZGre    A    G        0      0        2 
   5   chr5_13493719     ZHar    A    G        0      0        2 
   5   chr5_13493719   Sample    A    G        0      0        2 
   5   chr5_13504034     AAsi    G    A        0      0        2 
   5   chr5_13504034     AKia    G    A        0      0        2 
   5   chr5_13504034     AOna    G    A        0      0        2 
   5   chr5_13504034     ASom    G    A        0      0        2 
   5   chr5_13504034     HCab    G    A        1      2        2 
   5   chr5_13504034     HPrz    G    A        1      2        2 
   5   chr5_13504034     ZBoe    G    A        0      0        2 
   5   chr5_13504034     ZGre    G    A        0      0        2 
   5   chr5_13504034     ZHar    G    A        0      0        2 
   5   chr5_13504034   Sample    G    A        0      0        2 
   5   chr5_13505833     AAsi    T    C      0.5      1        2 
   5   chr5_13505833     AKia    T    C        0      0        2 
   5   chr5_13505833     AOna    T    C        0      0        2 
   5   chr5_13505833     ASom    T    C        0      0        2 
   5   chr5_13505833     HCab    T    C        1      2        2 
   5   chr5_13505833     HPrz    T    C        1      2        2 
   5   chr5_13505833     ZBoe    T    C        0      0        2 
   5   chr5_13505833     ZGre    T    C        0      0        2 
   5   chr5_13505833     ZHar    T    C        0      0        2 
   5   chr5_13505833   Sample    T    C        0      0        2 
   5   chr5_13507548     AAsi    G    C        0      0        2 
   5   chr5_13507548     AKia    G    C        0      0        2 
   5   chr5_13507548     AOna    G    C        0      0        2 
   5   chr5_13507548     ASom    G    C        0      0        2 
   5   chr5_13507548     HCab    G    C        0      0        2 
   5   chr5_13507548     HPrz    G    C        0      0        2 
   5   chr5_13507548     ZBoe    G    C        0      0        2 
   5   chr5_13507548     ZGre    G    C        0      0        2 
   5   chr5_13507548     ZHar    G    C        1      2        2 
   5   chr5_13507548   Sample    G    C        0      0        2 
   5   chr5_13508347     AAsi    C    G        0      0        2 
   5   chr5_13508347     AKia    C    G        0      0        2 
   5   chr5_13508347     AOna    C    G      0.5      1        2 
   5   chr5_13508347     ASom    C    G        0      0        2 
   5   chr5_13508347     HCab    C    G        0      0        2 
   5   chr5_13508347     HPrz    C    G        0      0        2 
   5   chr5_13508347     ZBoe    C    G        0      0        2 
   5   chr5_13508347     ZGre    C    G        0      0        2 
   5   chr5_13508347     ZHar    C    G        0      0        2 
   5   chr5_13508347   Sample    C    G        0      0        2 
   5   chr5_13511889     AAsi    A    G        0      0        2 
   5   chr5_13511889     AKia    A    G        0      0        2 
   5   chr5_13511889     AOna    A    G        0      0        2 
   5   chr5_13511889     ASom    A    G        0      0        2 
   5   chr5_13511889     HCab    A    G        0      0        2 
   5   chr5_13511889     HPrz    A    G      0.5      1        2 
   5   chr5_13511889     ZBoe    A    G        0      0        2 
   5   chr5_13511889     ZGre    A    G        0      0        2 
   5   chr5_13511889     ZHar    A    G        0      0        2 
   5   chr5_13511889   Sample    A    G        0      0        2 
   5   chr5_13512334     AAsi    A    G        0      0        2 
   5   chr5_13512334     AKia    A    G        0      0        2 
   5   chr5_13512334     AOna    A    G        0      0        2 
   5   chr5_13512334     ASom    A    G        0      0        2 
   5   chr5_13512334     HCab    A    G        0      0        2 
   5   chr5_13512334     HPrz    A    G        0      0        2 
   5   chr5_13512334     ZBoe    A    G        0      0        2 
   5   chr5_13512334     ZGre    A    G        1      2        2 
   5   chr5_13512334     ZHar    A    G        0      0        2 
   5   chr5_13512334   Sample    A    G        0      0        2 
   5   chr5_13515300     AAsi    C    A        0      0        2 
   5   chr5_13515300     AKia    C    A        0      0        2 
   5   chr5_13515300     AOna    C    A      0.5      1        2 
   5   chr5_13515300     ASom    C    A        0      0        2 
   5   chr5_13515300     HCab    C    A        0      0        2 
   5   chr5_13515300     HPrz    C    A        0      0        2 
   5   chr5_13515300     ZBoe    C    A        0      0        2 
   5   chr5_13515300     ZGre    C    A        0      0        2 
   5   chr5_13515300     ZHar    C    A        0      0        2 
   5   chr5_13515300   Sample    C    A        0      0        2 
   5   chr5_13516533     AAsi    G    A        0      0        2 
   5   chr5_13516533     AKia    G    A        0      0        2 
   5   chr5_13516533     AOna    G    A        0      0        2 
   5   chr5_13516533     ASom    G    A        0      0        2 
   5   chr5_13516533     HCab    G    A        1      2        2 
   5   chr5_13516533     HPrz    G    A        1      2        2 
   5   chr5_13516533     ZBoe    G    A        0      0        2 
   5   chr5_13516533     ZGre    G    A        0      0        2 
   5   chr5_13516533     ZHar    G    A        0      0        2 
   5   chr5_13516533   Sample    G    A        0      0        2 
   5   chr5_13519592     AAsi    G    A        0      0        2 
   5   chr5_13519592     AKia    G    A        0      0        2 
   5   chr5_13519592     AOna    G    A        0      0        2 
   5   chr5_13519592     ASom    G    A        0      0        2 
   5   chr5_13519592     HCab    G    A        0      0        2 
   5   chr5_13519592     HPrz    G    A        0      0        2 
   5   chr5_13519592     ZBoe    G    A      0.5      1        2 
   5   chr5_13519592     ZGre    G    A        0      0        2 
   5   chr5_13519592     ZHar    G    A        0      0        2 
   5   chr5_13519592   Sample    G    A        0      0        2 
   5   chr5_13523092     AAsi    G    A        0      0        2 
   5   chr5_13523092     AKia    G    A        0      0        2 
   5   chr5_13523092     AOna    G    A        0      0        2 
   5   chr5_13523092     ASom    G    A        0      0        2 
   5   chr5_13523092     HCab    G    A        1      2        2 
   5   chr5_13523092     HPrz    G    A        1      2        2 
   5   chr5_13523092     ZBoe    G    A        0      0        2 
   5   chr5_13523092     ZGre    G    A        0      0        2 
   5   chr5_13523092     ZHar    G    A        0      0        2 
   5   chr5_13523092   Sample    G    A        0      0        2 
   5   chr5_13525920     AAsi    A    G        0      0        2 
   5   chr5_13525920     AKia    A    G        0      0        2 
   5   chr5_13525920     AOna    A    G        0      0        2 
   5   chr5_13525920     ASom    A    G        0      0        2 
   5   chr5_13525920     HCab    A    G        0      0        2 
   5   chr5_13525920     HPrz    A    G        0      0        2 
   5   chr5_13525920     ZBoe    A    G        0      0        2 
   5   chr5_13525920     ZGre    A    G        1      2        2 
   5   chr5_13525920     ZHar    A    G        0      0        2 
   5   chr5_13525920   Sample    A    G        0      0        2 
   5   chr5_13535361     AAsi    A    G        0      0        2 
   5   chr5_13535361     AKia    A    G        0      0        2 
   5   chr5_13535361     AOna    A    G        0      0        2 
   5   chr5_13535361     ASom    A    G        0      0        2 
   5   chr5_13535361     HCab    A    G        1      2        2 
   5   chr5_13535361     HPrz    A    G        1      2        2 
   5   chr5_13535361     ZBoe    A    G        0      0        2 
   5   chr5_13535361     ZGre    A    G        0      0        2 
   5   chr5_13535361     ZHar    A    G        0      0        2 
   5   chr5_13535361   Sample    A    G        0      0        2 
   5   chr5_13537041     AAsi    T    G        0      0        2 
   5   chr5_13537041     AKia    T    G        1      2        2 
   5   chr5_13537041     AOna    T    G        0      0        2 
   5   chr5_13537041     ASom    T    G        0      0        2 
   5   chr5_13537041     HCab    T    G        0      0        2 
   5   chr5_13537041     HPrz    T    G        0      0        2 
   5   chr5_13537041     ZBoe    T    G        0      0        2 
   5   chr5_13537041     ZGre    T    G        0      0        2 
   5   chr5_13537041     ZHar    T    G        0      0        2 
   5   chr5_13537041   Sample    T    G        0      0        2 
   5   chr5_13537286     AAsi    A    G        0      0        2 
   5   chr5_13537286     AKia    A    G        0      0        2 
   5   chr5_13537286     AOna    A    G        0      0        2 
   5   chr5_13537286     ASom    A    G        0      0        2 
   5   chr5_13537286     HCab    A    G        0      0        2 
   5   chr5_13537286     HPrz    A    G        0      0        2 
   5   chr5_13537286     ZBoe    A    G      0.5      1        2 
   5   chr5_13537286     ZGre    A    G        0      0        2 
   5   chr5_13537286     ZHar    A    G        0      0        2 
   5   chr5_13537286   Sample    A    G        0      0        2 
   5   chr5_13540212     AAsi    C    T        0      0        2 
   5   chr5_13540212     AKia    C    T        0      0        2 
   5   chr5_13540212     AOna    C    T        0      0        2 
   5   chr5_13540212     ASom    C    T        0      0        2 
   5   chr5_13540212     HCab    C    T      0.5      1        2 
   5   chr5_13540212     HPrz    C    T        0      0        2 
   5   chr5_13540212     ZBoe    C    T        0      0        2 
   5   chr5_13540212     ZGre    C    T        0      0        2 
   5   chr5_13540212     ZHar    C    T        0      0        2 
   5   chr5_13540212   Sample    C    T        0      0        2 
   5   chr5_13545049     AAsi    A    C        0      0        2 
   5   chr5_13545049     AKia    A    C        0      0        2 
   5   chr5_13545049     AOna    A    C        0      0        2 
   5   chr5_13545049     ASom    A    C        0      0        2 
   5   chr5_13545049     HCab    A    C        0      0        2 
   5   chr5_13545049     HPrz    A    C        0      0        2 
   5   chr5_13545049     ZBoe    A    C      0.5      1        2 
   5   chr5_13545049     ZGre    A    C        0      0        2 
   5   chr5_13545049     ZHar    A    C        0      0        2 
   5   chr5_13545049   Sample    A    C        0      0        2 
   5   chr5_13547820     AAsi    G    A        0      0        2 
   5   chr5_13547820     AKia    G    A        0      0        2 
   5   chr5_13547820     AOna    G    A        0      0        2 
   5   chr5_13547820     ASom    G    A        0      0        2 
   5   chr5_13547820     HCab    G    A        0      0        2 
   5   chr5_13547820     HPrz    G    A        0      0        2 
   5   chr5_13547820     ZBoe    G    A        0      0        2 
   5   chr5_13547820     ZGre    G    A        0      0        2 
   5   chr5_13547820     ZHar    G    A        1      2        2 
   5   chr5_13547820   Sample    G    A        0      0        2 
   5   chr5_13549684     AAsi    A    C        0      0        2 
   5   chr5_13549684     AKia    A    C        0      0        2 
   5   chr5_13549684     AOna    A    C        0      0        2 
   5   chr5_13549684     ASom    A    C        0      0        2 
   5   chr5_13549684     HCab    A    C        1      2        2 
   5   chr5_13549684     HPrz    A    C        1      2        2 
   5   chr5_13549684     ZBoe    A    C        0      0        2 
   5   chr5_13549684     ZGre    A    C        0      0        2 
   5   chr5_13549684     ZHar    A    C        0      0        2 
   5   chr5_13549684   Sample    A    C        0      0        2 
   5   chr5_13554279     AAsi    G    A        1      2        2 
   5   chr5_13554279     AKia    G    A        0      0        2 
   5   chr5_13554279     AOna    G    A        0      0        2 
   5   chr5_13554279     ASom    G    A        1      2        2 
   5   chr5_13554279     HCab    G    A        0      0        2 
   5   chr5_13554279     HPrz    G    A        0      0        2 
   5   chr5_13554279     ZBoe    G    A        0      0        2 
   5   chr5_13554279     ZGre    G    A        0      0        2 
   5   chr5_13554279     ZHar    G    A        0      0        2 
   5   chr5_13554279   Sample    G    A        1      2        2 
   5   chr5_13555321     AAsi    G    A        0      0        2 
   5   chr5_13555321     AKia    G    A        0      0        2 
   5   chr5_13555321     AOna    G    A        0      0        2 
   5   chr5_13555321     ASom    G    A        0      0        2 
   5   chr5_13555321     HCab    G    A        1      2        2 
   5   chr5_13555321     HPrz    G    A        1      2        2 
   5   chr5_13555321     ZBoe    G    A        0      0        2 
   5   chr5_13555321     ZGre    G    A        0      0        2 
   5   chr5_13555321     ZHar    G    A        0      0        2 
   5   chr5_13555321   Sample    G    A        0      0        2 
   5   chr5_13561970     AAsi    A    C        0      0        2 
   5   chr5_13561970     AKia    A    C        0      0        2 
   5   chr5_13561970     AOna    A    C        0      0        2 
   5   chr5_13561970     ASom    A    C        0      0        2 
   5   chr5_13561970     HCab    A    C        1      2        2 
   5   chr5_13561970     HPrz    A    C        1      2        2 
   5   chr5_13561970     ZBoe    A    C        0      0        2 
   5   chr5_13561970     ZGre    A    C        0      0        2 
   5   chr5_13561970     ZHar    A    C        0      0        2 
   5   chr5_13561970   Sample    A    C        0      0        2 
   5   chr5_13562378     AAsi    T    C        0      0        2 
   5   chr5_13562378     AKia    T    C        0      0        2 
   5   chr5_13562378     AOna    T    C        0      0        2 
   5   chr5_13562378     ASom    T    C        0      0        2 
   5   chr5_13562378     HCab    T    C        1      2        2 
   5   chr5_13562378     HPrz    T    C        1      2        2 
   5   chr5_13562378     ZBoe    T    C        0      0        2 
   5   chr5_13562378     ZGre    T    C        0      0        2 
   5   chr5_13562378     ZHar    T    C        0      0        2 
   5   chr5_13562378   Sample    T    C        0      0        2 
   5   chr5_13568568     AAsi    A    G        0      0        2 
   5   chr5_13568568     AKia    A    G        0      0        2 
   5   chr5_13568568     AOna    A    G        0      0        2 
   5   chr5_13568568     ASom    A    G        0      0        2 
   5   chr5_13568568     HCab    A    G        0      0        2 
   5   chr5_13568568     HPrz    A    G        0      0        2 
   5   chr5_13568568     ZBoe    A    G        0      0        2 
   5   chr5_13568568     ZGre    A    G        0      0        2 
   5   chr5_13568568     ZHar    A    G        1      2        2 
   5   chr5_13568568   Sample    A    G        0      0        2 
   5   chr5_13577706     AAsi    T    A        0      0        2 
   5   chr5_13577706     AKia    T    A        0      0        2 
   5   chr5_13577706     AOna    T    A        0      0        2 
   5   chr5_13577706     ASom    T    A        0      0        2 
   5   chr5_13577706     HCab    T    A        0      0        2 
   5   chr5_13577706     HPrz    T    A        0      0        2 
   5   chr5_13577706     ZBoe    T    A        0      0        2 
   5   chr5_13577706     ZGre    T    A        0      0        2 
   5   chr5_13577706     ZHar    T    A        1      2        2 
   5   chr5_13577706   Sample    T    A        0      0        2 
   5   chr5_13585174     AAsi    T    C        0      0        2 
   5   chr5_13585174     AKia    T    C        0      0        2 
   5   chr5_13585174     AOna    T    C        0      0        2 
   5   chr5_13585174     ASom    T    C        0      0        2 
   5   chr5_13585174     HCab    T    C        0      0        2 
   5   chr5_13585174     HPrz    T    C      0.5      1        2 
   5   chr5_13585174     ZBoe    T    C        0      0        2 
   5   chr5_13585174     ZGre    T    C        0      0        2 
   5   chr5_13585174     ZHar    T    C        0      0        2 
   5   chr5_13585174   Sample    T    C        0      0        2 
   5   chr5_13586081     AAsi    T    C        0      0        2 
   5   chr5_13586081     AKia    T    C        0      0        2 
   5   chr5_13586081     AOna    T    C        0      0        2 
   5   chr5_13586081     ASom    T    C        0      0        2 
   5   chr5_13586081     HCab    T    C        0      0        2 
   5   chr5_13586081     HPrz    T    C        0      0        2 
   5   chr5_13586081     ZBoe    T    C      0.5      1        2 
   5   chr5_13586081     ZGre    T    C        0      0        2 
   5   chr5_13586081     ZHar    T    C        0      0        2 
   5   chr5_13586081   Sample    T    C        0      0        2 
   5   chr5_13591822     AAsi    A    G        0      0        2 
   5   chr5_13591822     AKia    A    G        0      0        2 
   5   chr5_13591822     AOna    A    G        0      0        2 
   5   chr5_13591822     ASom    A    G        0      0        2 
   5   chr5_13591822     HCab    A    G      0.5      1        2 
   5   chr5_13591822     HPrz    A    G        0      0        2 
   5   chr5_13591822     ZBoe    A    G      0.5      1        2 
   5   chr5_13591822     ZGre    A    G        1      2        2 
   5   chr5_13591822     ZHar    A    G        1      2        2 
   5   chr5_13591822   Sample    A    G        0      0        2 
   5   chr5_13610161     AAsi    G    A        0      0        2 
   5   chr5_13610161     AKia    G    A        1      2        2 
   5   chr5_13610161     AOna    G    A        0      0        2 
   5   chr5_13610161     ASom    G    A        0      0        2 
   5   chr5_13610161     HCab    G    A        0      0        2 
   5   chr5_13610161     HPrz    G    A        0      0        2 
   5   chr5_13610161     ZBoe    G    A        0      0        2 
   5   chr5_13610161     ZGre    G    A        0      0        2 
   5   chr5_13610161     ZHar    G    A        0      0        2 
   5   chr5_13610161   Sample    G    A        0      0        2 
   5   chr5_13611714     AAsi    C    A        0      0        2 
   5   chr5_13611714     AKia    C    A        0      0        2 
   5   chr5_13611714     AOna    C    A        0      0        2 
   5   chr5_13611714     ASom    C    A        0      0        2 
   5   chr5_13611714     HCab    C    A        0      0        2 
   5   chr5_13611714     HPrz    C    A        0      0        2 
   5   chr5_13611714     ZBoe    C    A        0      0        2 
   5   chr5_13611714     ZGre    C    A        0      0        2 
   5   chr5_13611714     ZHar    C    A      0.5      1        2 
   5   chr5_13611714   Sample    C    A        0      0        2 
   5   chr5_13619779     AAsi    A    G        0      0        2 
   5   chr5_13619779     AKia    A    G        0      0        2 
   5   chr5_13619779     AOna    A    G        0      0        2 
   5   chr5_13619779     ASom    A    G        0      0        2 
   5   chr5_13619779     HCab    A    G        0      0        2 
   5   chr5_13619779     HPrz    A    G        0      0        2 
   5   chr5_13619779     ZBoe    A    G      0.5      1        2 
   5   chr5_13619779     ZGre    A    G        0      0        2 
   5   chr5_13619779     ZHar    A    G        0      0        2 
   5   chr5_13619779   Sample    A    G        0      0        2 
   5   chr5_13619952     AAsi    C    G        0      0        2 
   5   chr5_13619952     AKia    C    G        0      0        2 
   5   chr5_13619952     AOna    C    G        1      2        2 
   5   chr5_13619952     ASom    C    G        0      0        2 
   5   chr5_13619952     HCab    C    G        0      0        2 
   5   chr5_13619952     HPrz    C    G        0      0        2 
   5   chr5_13619952     ZBoe    C    G        0      0        2 
   5   chr5_13619952     ZGre    C    G        0      0        2 
   5   chr5_13619952     ZHar    C    G        0      0        2 
   5   chr5_13619952   Sample    C    G        0      0        2 
   5   chr5_13621431     AAsi    T    A        0      0        2 
   5   chr5_13621431     AKia    T    A        0      0        2 
   5   chr5_13621431     AOna    T    A        0      0        2 
   5   chr5_13621431     ASom    T    A        0      0        2 
   5   chr5_13621431     HCab    T    A        0      0        2 
   5   chr5_13621431     HPrz    T    A        0      0        2 
   5   chr5_13621431     ZBoe    T    A      0.5      1        2 
   5   chr5_13621431     ZGre    T    A        0      0        2 
   5   chr5_13621431     ZHar    T    A        0      0        2 
   5   chr5_13621431   Sample    T    A        0      0        2 
   5   chr5_13626174     AAsi    C    T        0      0        2 
   5   chr5_13626174     AKia    C    T        0      0        2 
   5   chr5_13626174     AOna    C    T        0      0        2 
   5   chr5_13626174     ASom    C    T        0      0        2 
   5   chr5_13626174     HCab    C    T        1      2        2 
   5   chr5_13626174     HPrz    C    T        1      2        2 
   5   chr5_13626174     ZBoe    C    T        0      0        2 
   5   chr5_13626174     ZGre    C    T        0      0        2 
   5   chr5_13626174     ZHar    C    T        0      0        2 
   5   chr5_13626174   Sample    C    T        0      0        2 
   5   chr5_13632331     AAsi    T    C      0.5      1        2 
   5   chr5_13632331     AKia    T    C        0      0        2 
   5   chr5_13632331     AOna    T    C        0      0        2 
   5   chr5_13632331     ASom    T    C        1      2        2 
   5   chr5_13632331     HCab    T    C        0      0        2 
   5   chr5_13632331     HPrz    T    C        0      0        2 
   5   chr5_13632331     ZBoe    T    C        0      0        2 
   5   chr5_13632331     ZGre    T    C        0      0        2 
   5   chr5_13632331     ZHar    T    C        0      0        2 
   5   chr5_13632331   Sample    T    C        1      2        2 
   5   chr5_13637106     AAsi    G    A        0      0        2 
   5   chr5_13637106     AKia    G    A      0.5      1        2 
   5   chr5_13637106     AOna    G    A        0      0        2 
   5   chr5_13637106     ASom    G    A        0      0        2 
   5   chr5_13637106     HCab    G    A        0      0        2 
   5   chr5_13637106     HPrz    G    A        0      0        2 
   5   chr5_13637106     ZBoe    G    A        0      0        2 
   5   chr5_13637106     ZGre    G    A        0      0        2 
   5   chr5_13637106     ZHar    G    A        0      0        2 
   5   chr5_13637106   Sample    G    A        0      0        2 
   5   chr5_13642760     AAsi    T    G        0      0        2 
   5   chr5_13642760     AKia    T    G        0      0        2 
   5   chr5_13642760     AOna    T    G        0      0        2 
   5   chr5_13642760     ASom    T    G        0      0        2 
   5   chr5_13642760     HCab    T    G        1      2        2 
   5   chr5_13642760     HPrz    T    G        0      0        2 
   5   chr5_13642760     ZBoe    T    G        0      0        2 
   5   chr5_13642760     ZGre    T    G        0      0        2 
   5   chr5_13642760     ZHar    T    G        0      0        2 
   5   chr5_13642760   Sample    T    G        0      0        2 
   5   chr5_13643751     AAsi    G    A        0      0        2 
   5   chr5_13643751     AKia    G    A        0      0        2 
   5   chr5_13643751     AOna    G    A        0      0        2 
   5   chr5_13643751     ASom    G    A        0      0        2 
   5   chr5_13643751     HCab    G    A        0      0        2 
   5   chr5_13643751     HPrz    G    A        0      0        2 
   5   chr5_13643751     ZBoe    G    A        0      0        2 
   5   chr5_13643751     ZGre    G    A        1      2        2 
   5   chr5_13643751     ZHar    G    A        0      0        2 
   5   chr5_13643751   Sample    G    A        0      0        2 
   5   chr5_13645942     AAsi    T    G        0      0        2 
   5   chr5_13645942     AKia    T    G        0      0        2 
   5   chr5_13645942     AOna    T    G        0      0        2 
   5   chr5_13645942     ASom    T    G        0      0        2 
   5   chr5_13645942     HCab    T    G        0      0        2 
   5   chr5_13645942     HPrz    T    G        1      2        2 
   5   chr5_13645942     ZBoe    T    G        0      0        2 
   5   chr5_13645942     ZGre    T    G        0      0        2 
   5   chr5_13645942     ZHar    T    G        0      0        2 
   5   chr5_13645942   Sample    T    G        0      0        2 
   5   chr5_13649024     AAsi    C    T        0      0        2 
   5   chr5_13649024     AKia    C    T        0      0        2 
   5   chr5_13649024     AOna    C    T        0      0        2 
   5   chr5_13649024     ASom    C    T        0      0        2 
   5   chr5_13649024     HCab    C    T        0      0        2 
   5   chr5_13649024     HPrz    C    T        0      0        2 
   5   chr5_13649024     ZBoe    C    T        0      0        2 
   5   chr5_13649024     ZGre    C    T      0.5      1        2 
   5   chr5_13649024     ZHar    C    T        0      0        2 
   5   chr5_13649024   Sample    C    T        0      0        2 
   5   chr5_13661605     AAsi    C    G        0      0        2 
   5   chr5_13661605     AKia    C    G        0      0        2 
   5   chr5_13661605     AOna    C    G        0      0        2 
   5   chr5_13661605     ASom    C    G        0      0        2 
   5   chr5_13661605     HCab    C    G        0      0        2 
   5   chr5_13661605     HPrz    C    G        0      0        2 
   5   chr5_13661605     ZBoe    C    G        0      0        2 
   5   chr5_13661605     ZGre    C    G        1      2        2 
   5   chr5_13661605     ZHar    C    G        0      0        2 
   5   chr5_13661605   Sample    C    G        0      0        2 
   5   chr5_13665707     AAsi    C    A      0.5      1        2 
   5   chr5_13665707     AKia    C    A        0      0        2 
   5   chr5_13665707     AOna    C    A        0      0        2 
   5   chr5_13665707     ASom    C    A        0      0        2 
   5   chr5_13665707     HCab    C    A        0      0        2 
   5   chr5_13665707     HPrz    C    A        0      0        2 
   5   chr5_13665707     ZBoe    C    A        0      0        2 
   5   chr5_13665707     ZGre    C    A        0      0        2 
   5   chr5_13665707     ZHar    C    A        0      0        2 
   5   chr5_13665707   Sample    C    A        1      2        2 
   5   chr5_13674127     AAsi    G    T        0      0        2 
   5   chr5_13674127     AKia    G    T        0      0        2 
   5   chr5_13674127     AOna    G    T        1      2        2 
   5   chr5_13674127     ASom    G    T        0      0        2 
   5   chr5_13674127     HCab    G    T        0      0        2 
   5   chr5_13674127     HPrz    G    T        0      0        2 
   5   chr5_13674127     ZBoe    G    T        0      0        2 
   5   chr5_13674127     ZGre    G    T        0      0        2 
   5   chr5_13674127     ZHar    G    T        0      0        2 
   5   chr5_13674127   Sample    G    T        0      0        2 
   5   chr5_13684675     AAsi    T    G        0      0        2 
   5   chr5_13684675     AKia    T    G        0      0        2 
   5   chr5_13684675     AOna    T    G        0      0        2 
   5   chr5_13684675     ASom    T    G        0      0        2 
   5   chr5_13684675     HCab    T    G        1      2        2 
   5   chr5_13684675     HPrz    T    G        1      2        2 
   5   chr5_13684675     ZBoe    T    G        0      0        2 
   5   chr5_13684675     ZGre    T    G        0      0        2 
   5   chr5_13684675     ZHar    T    G        0      0        2 
   5   chr5_13684675   Sample    T    G        0      0        2 
   5   chr5_13685005     AAsi    G    A        1      2        2 
   5   chr5_13685005     AKia    G    A        0      0        2 
   5   chr5_13685005     AOna    G    A        0      0        2 
   5   chr5_13685005     ASom    G    A        1      2        2 
   5   chr5_13685005     HCab    G    A        0      0        2 
   5   chr5_13685005     HPrz    G    A        0      0        2 
   5   chr5_13685005     ZBoe    G    A        0      0        2 
   5   chr5_13685005     ZGre    G    A        0      0        2 
   5   chr5_13685005     ZHar    G    A        0      0        2 
   5   chr5_13685005   Sample    G    A        1      2        2 
   5   chr5_13686348     AAsi    G    A        0      0        2 
   5   chr5_13686348     AKia    G    A        0      0        2 
   5   chr5_13686348     AOna    G    A        0      0        2 
   5   chr5_13686348     ASom    G    A        0      0        2 
   5   chr5_13686348     HCab    G    A        0      0        2 
   5   chr5_13686348     HPrz    G    A        0      0        2 
   5   chr5_13686348     ZBoe    G    A        0      0        2 
   5   chr5_13686348     ZGre    G    A        0      0        2 
   5   chr5_13686348     ZHar    G    A      0.5      1        2 
   5   chr5_13686348   Sample    G    A        0      0        2 
   5   chr5_13694769     AAsi    A    T        0      0        2 
   5   chr5_13694769     AKia    A    T        0      0        2 
   5   chr5_13694769     AOna    A    T      0.5      1        2 
   5   chr5_13694769     ASom    A    T        0      0        2 
   5   chr5_13694769     HCab    A    T        0      0        2 
   5   chr5_13694769     HPrz    A    T        0      0        2 
   5   chr5_13694769     ZBoe    A    T        0      0        2 
   5   chr5_13694769     ZGre    A    T        0      0        2 
   5   chr5_13694769     ZHar    A    T        0      0        2 
   5   chr5_13694769   Sample    A    T        0      0        2 
   5   chr5_13696568     AAsi    T    C        0      0        2 
   5   chr5_13696568     AKia    T    C        0      0        2 
   5   chr5_13696568     AOna    T    C        0      0        2 
   5   chr5_13696568     ASom    T    C        0      0        2 
   5   chr5_13696568     HCab    T    C        0      0        2 
   5   chr5_13696568     HPrz    T    C        0      0        2 
   5   chr5_13696568     ZBoe    T    C        1      2        2 
   5   chr5_13696568     ZGre    T    C        0      0        2 
   5   chr5_13696568     ZHar    T    C        0      0        2 
   5   chr5_13696568   Sample    T    C        0      0        2 
   5   chr5_13704499     AAsi    T    G        0      0        2 
   5   chr5_13704499     AKia    T    G        0      0        2 
   5   chr5_13704499     AOna    T    G        0      0        2 
   5   chr5_13704499     ASom    T    G        0      0        2 
   5   chr5_13704499     HCab    T    G        0      0        2 
   5   chr5_13704499     HPrz    T    G        0      0        2 
   5   chr5_13704499     ZBoe    T    G        0      0        2 
   5   chr5_13704499     ZGre    T    G        0      0        2 
   5   chr5_13704499     ZHar    T    G        1      2        2 
   5   chr5_13704499   Sample    T    G        0      0        2 
   5   chr5_13708210     AAsi    T    C      0.5      1        2 
   5   chr5_13708210     AKia    T    C        0      0        2 
   5   chr5_13708210     AOna    T    C        0      0        2 
   5   chr5_13708210     ASom    T    C        0      0        2 
   5   chr5_13708210     HCab    T    C        0      0        2 
   5   chr5_13708210     HPrz    T    C        0      0        2 
   5   chr5_13708210     ZBoe    T    C        0      0        2 
   5   chr5_13708210     ZGre    T    C        0      0        2 
   5   chr5_13708210     ZHar    T    C        0      0        2 
   5   chr5_13708210   Sample    T    C        0      0        2 
   5   chr5_13709752     AAsi    C    G      0.5      1        2 
   5   chr5_13709752     AKia    C    G        0      0        2 
   5   chr5_13709752     AOna    C    G        0      0        2 
   5   chr5_13709752     ASom    C    G        1      2        2 
   5   chr5_13709752     HCab    C    G        0      0        2 
   5   chr5_13709752     HPrz    C    G        0      0        2 
   5   chr5_13709752     ZBoe    C    G        0      0        2 
   5   chr5_13709752     ZGre    C    G        0      0        2 
   5   chr5_13709752     ZHar    C    G        0      0        2 
   5   chr5_13709752   Sample    C    G        0      0        2 
   5   chr5_13717227     AAsi    A    G        0      0        2 
   5   chr5_13717227     AKia    A    G        0      0        2 
   5   chr5_13717227     AOna    A    G        0      0        2 
   5   chr5_13717227     ASom    A    G        0      0        2 
   5   chr5_13717227     HCab    A    G        1      2        2 
   5   chr5_13717227     HPrz    A    G        1      2        2 
   5   chr5_13717227     ZBoe    A    G        0      0        2 
   5   chr5_13717227     ZGre    A    G        0      0        2 
   5   chr5_13717227     ZHar    A    G        0      0        2 
   5   chr5_13717227   Sample    A    G        0      0        2 
   5   chr5_13719045     AAsi    G    T        0      0        2 
   5   chr5_13719045     AKia    G    T        1      2        2 
   5   chr5_13719045     AOna    G    T        0      0        2 
   5   chr5_13719045     ASom    G    T        0      0        2 
   5   chr5_13719045     HCab    G    T        0      0        2 
   5   chr5_13719045     HPrz    G    T        0      0        2 
   5   chr5_13719045     ZBoe    G    T        0      0        2 
   5   chr5_13719045     ZGre    G    T        0      0        2 
   5   chr5_13719045     ZHar    G    T        0      0        2 
   5   chr5_13719045   Sample    G    T        0      0        2 
   5   chr5_13729965     AAsi    G    A        0      0        2 
   5   chr5_13729965     AKia    G    A        0      0        2 
   5   chr5_13729965     AOna    G    A        0      0        2 
   5   chr5_13729965     ASom    G    A        0      0        2 
   5   chr5_13729965     HCab    G    A      0.5      1        2 
   5   chr5_13729965     HPrz    G    A        0      0        2 
   5   chr5_13729965     ZBoe    G    A        0      0        2 
   5   chr5_13729965     ZGre    G    A        0      0        2 
   5   chr5_13729965     ZHar    G    A        0      0        2 
   5   chr5_13729965   Sample    G    A        0      0        2 
   5   chr5_13742310     AAsi    C    T        0      0        2 
   5   chr5_13742310     AKia    C    T        0      0        2 
   5   chr5_13742310     AOna    C    T        0      0        2 
   5   chr5_13742310     ASom    C    T        0      0        2 
   5   chr5_13742310     HCab    C    T      0.5      1        2 
   5   chr5_13742310     HPrz    C    T        0      0        2 
   5   chr5_13742310     ZBoe    C    T        0      0        2 
   5   chr5_13742310     ZGre    C    T        0      0        2 
   5   chr5_13742310     ZHar    C    T        0      0        2 
   5   chr5_13742310   Sample    C    T        0      0        2 
   5   chr5_13751059     AAsi    T    C        0      0        2 
   5   chr5_13751059     AKia    T    C        0      0        2 
   5   chr5_13751059     AOna    T    C        0      0        2 
   5   chr5_13751059     ASom    T    C        0      0        2 
   5   chr5_13751059     HCab    T    C        1      2        2 
   5   chr5_13751059     HPrz    T    C        1      2        2 
   5   chr5_13751059     ZBoe    T    C        0      0        2 
   5   chr5_13751059     ZGre    T    C        0      0        2 
   5   chr5_13751059     ZHar    T    C        0      0        2 
   5   chr5_13751059   Sample    T    C        0      0        2 
   5   chr5_13752587     AAsi    T    C        0      0        2 
   5   chr5_13752587     AKia    T    C        0      0        2 
   5   chr5_13752587     AOna    T    C        0      0        2 
   5   chr5_13752587     ASom    T    C        0      0        2 
   5   chr5_13752587     HCab    T    C        0      0        2 
   5   chr5_13752587     HPrz    T    C        0      0        2 
   5   chr5_13752587     ZBoe    T    C      0.5      1        2 
   5   chr5_13752587     ZGre    T    C        0      0        2 
   5   chr5_13752587     ZHar    T    C        0      0        2 
   5   chr5_13752587   Sample    T    C        0      0        2 
   5   chr5_13757599     AAsi    C    T        0      0        2 
   5   chr5_13757599     AKia    C    T        0      0        2 
   5   chr5_13757599     AOna    C    T        0      0        2 
   5   chr5_13757599     ASom    C    T        0      0        2 
   5   chr5_13757599     HCab    C    T      0.5      1        2 
   5   chr5_13757599     HPrz    C    T        0      0        2 
   5   chr5_13757599     ZBoe    C    T        0      0        2 
   5   chr5_13757599     ZGre    C    T        0      0        2 
   5   chr5_13757599     ZHar    C    T        0      0        2 
   5   chr5_13757599   Sample    C    T        0      0        2 
   5   chr5_13758749     AAsi    C    T        0      0        2 
   5   chr5_13758749     AKia    C    T        0      0        2 
   5   chr5_13758749     AOna    C    T        0      0        2 
   5   chr5_13758749     ASom    C    T        0      0        2 
   5   chr5_13758749     HCab    C    T        1      2        2 
   5   chr5_13758749     HPrz    C    T        1      2        2 
   5   chr5_13758749     ZBoe    C    T        0      0        2 
   5   chr5_13758749     ZGre    C    T        0      0        2 
   5   chr5_13758749     ZHar    C    T        0      0        2 
   5   chr5_13758749   Sample    C    T        0      0        2 
   5   chr5_13764376     AAsi    A    G        0      0        2 
   5   chr5_13764376     AKia    A    G        0      0        2 
   5   chr5_13764376     AOna    A    G        0      0        2 
   5   chr5_13764376     ASom    A    G        0      0        2 
   5   chr5_13764376     HCab    A    G        0      0        2 
   5   chr5_13764376     HPrz    A    G        0      0        2 
   5   chr5_13764376     ZBoe    A    G      0.5      1        2 
   5   chr5_13764376     ZGre    A    G        0      0        2 
   5   chr5_13764376     ZHar    A    G        0      0        2 
   5   chr5_13764376   Sample    A    G        0      0        2 
   5   chr5_13781242     AAsi    G    T        0      0        2 
   5   chr5_13781242     AKia    G    T        0      0        2 
   5   chr5_13781242     AOna    G    T        0      0        2 
   5   chr5_13781242     ASom    G    T        0      0        2 
   5   chr5_13781242     HCab    G    T        1      2        2 
   5   chr5_13781242     HPrz    G    T        1      2        2 
   5   chr5_13781242     ZBoe    G    T        0      0        2 
   5   chr5_13781242     ZGre    G    T        0      0        2 
   5   chr5_13781242     ZHar    G    T        0      0        2 
   5   chr5_13781242   Sample    G    T        0      0        2 
   5   chr5_13789911     AAsi    C    T        0      0        2 
   5   chr5_13789911     AKia    C    T        0      0        2 
   5   chr5_13789911     AOna    C    T        0      0        2 
   5   chr5_13789911     ASom    C    T        0      0        2 
   5   chr5_13789911     HCab    C    T        1      2        2 
   5   chr5_13789911     HPrz    C    T        1      2        2 
   5   chr5_13789911     ZBoe    C    T        0      0        2 
   5   chr5_13789911     ZGre    C    T        0      0        2 
   5   chr5_13789911     ZHar    C    T        0      0        2 
   5   chr5_13789911   Sample    C    T        0      0        2 
   5   chr5_13807359     AAsi    G    A        0      0        2 
   5   chr5_13807359     AKia    G    A        0      0        2 
   5   chr5_13807359     AOna    G    A        0      0        2 
   5   chr5_13807359     ASom    G    A        0      0        2 
   5   chr5_13807359     HCab    G    A        0      0        2 
   5   chr5_13807359     HPrz    G    A        0      0        2 
   5   chr5_13807359     ZBoe    G    A        0      0        2 
   5   chr5_13807359     ZGre    G    A        1      2        2 
   5   chr5_13807359     ZHar    G    A        0      0        2 
   5   chr5_13807359   Sample    G    A        0      0        2 
   5   chr5_13821732     AAsi    C    A        1      2        2 
   5   chr5_13821732     AKia    C    A        0      0        2 
   5   chr5_13821732     AOna    C    A        0      0        2 
   5   chr5_13821732     ASom    C    A        0      0        2 
   5   chr5_13821732     HCab    C    A        0      0        2 
   5   chr5_13821732     HPrz    C    A        0      0        2 
   5   chr5_13821732     ZBoe    C    A        0      0        2 
   5   chr5_13821732     ZGre    C    A        0      0        2 
   5   chr5_13821732     ZHar    C    A        0      0        2 
   5   chr5_13821732   Sample    C    A        1      2        2 
   5   chr5_13829935     AAsi    G    C        1      2        2 
   5   chr5_13829935     AKia    G    C        0      0        2 
   5   chr5_13829935     AOna    G    C        0      0        2 
   5   chr5_13829935     ASom    G    C        0      0        2 
   5   chr5_13829935     HCab    G    C        0      0        2 
   5   chr5_13829935     HPrz    G    C        0      0        2 
   5   chr5_13829935     ZBoe    G    C        0      0        2 
   5   chr5_13829935     ZGre    G    C        0      0        2 
   5   chr5_13829935     ZHar    G    C        0      0        2 
   5   chr5_13829935   Sample    G    C        1      2        2 
   5   chr5_13829938     AAsi    A    G        0      0        2 
   5   chr5_13829938     AKia    A    G        0      0        2 
   5   chr5_13829938     AOna    A    G      0.5      1        2 
   5   chr5_13829938     ASom    A    G        0      0        2 
   5   chr5_13829938     HCab    A    G        0      0        2 
   5   chr5_13829938     HPrz    A    G        0      0        2 
   5   chr5_13829938     ZBoe    A    G        0      0        2 
   5   chr5_13829938     ZGre    A    G        0      0        2 
   5   chr5_13829938     ZHar    A    G        0      0        2 
   5   chr5_13829938   Sample    A    G        0      0        2 
   5   chr5_13838395     AAsi    A    C        0      0        2 
   5   chr5_13838395     AKia    A    C        0      0        2 
   5   chr5_13838395     AOna    A    C        0      0        2 
   5   chr5_13838395     ASom    A    C        0      0        2 
   5   chr5_13838395     HCab    A    C      0.5      1        2 
   5   chr5_13838395     HPrz    A    C        0      0        2 
   5   chr5_13838395     ZBoe    A    C        0      0        2 
   5   chr5_13838395     ZGre    A    C        0      0        2 
   5   chr5_13838395     ZHar    A    C        0      0        2 
   5   chr5_13838395   Sample    A    C        0      0        2 
   5   chr5_13840385     AAsi    G    C        0      0        2 
   5   chr5_13840385     AKia    G    C        0      0        2 
   5   chr5_13840385     AOna    G    C        0      0        2 
   5   chr5_13840385     ASom    G    C        0      0        2 
   5   chr5_13840385     HCab    G    C        0      0        2 
   5   chr5_13840385     HPrz    G    C        0      0        2 
   5   chr5_13840385     ZBoe    G    C      0.5      1        2 
   5   chr5_13840385     ZGre    G    C        0      0        2 
   5   chr5_13840385     ZHar    G    C        0      0        2 
   5   chr5_13840385   Sample    G    C        0      0        2 
   5   chr5_13844754     AAsi    C    T        0      0        2 
   5   chr5_13844754     AKia    C    T        1      2        2 
   5   chr5_13844754     AOna    C    T        1      2        2 
   5   chr5_13844754     ASom    C    T        0      0        2 
   5   chr5_13844754     HCab    C    T        0      0        2 
   5   chr5_13844754     HPrz    C    T        0      0        2 
   5   chr5_13844754     ZBoe    C    T        0      0        2 
   5   chr5_13844754     ZGre    C    T        0      0        2 
   5   chr5_13844754     ZHar    C    T        0      0        2 
   5   chr5_13844754   Sample    C    T        0      0        2 
   5   chr5_13844921     AAsi    C    G        0      0        2 
   5   chr5_13844921     AKia    C    G        0      0        2 
   5   chr5_13844921     AOna    C    G        0      0        2 
   5   chr5_13844921     ASom    C    G        0      0        2 
   5   chr5_13844921     HCab    C    G        0      0        2 
   5   chr5_13844921     HPrz    C    G        0      0        2 
   5   chr5_13844921     ZBoe    C    G        0      0        2 
   5   chr5_13844921     ZGre    C    G        1      2        2 
   5   chr5_13844921     ZHar    C    G        0      0        2 
   5   chr5_13844921   Sample    C    G        0      0        2 
   5   chr5_13844992     AAsi    A    G        0      0        2 
   5   chr5_13844992     AKia    A    G        0      0        2 
   5   chr5_13844992     AOna    A    G        0      0        2 
   5   chr5_13844992     ASom    A    G        0      0        2 
   5   chr5_13844992     HCab    A    G        1      2        2 
   5   chr5_13844992     HPrz    A    G        1      2        2 
   5   chr5_13844992     ZBoe    A    G        0      0        2 
   5   chr5_13844992     ZGre    A    G        0      0        2 
   5   chr5_13844992     ZHar    A    G        0      0        2 
   5   chr5_13844992   Sample    A    G        0      0        2 
   5   chr5_13849166     AAsi    C    T        0      0        2 
   5   chr5_13849166     AKia    C    T        0      0        2 
   5   chr5_13849166     AOna    C    T        0      0        2 
   5   chr5_13849166     ASom    C    T        0      0        2 
   5   chr5_13849166     HCab    C    T        0      0        2 
   5   chr5_13849166     HPrz    C    T        0      0        2 
   5   chr5_13849166     ZBoe    C    T        1      2        2 
   5   chr5_13849166     ZGre    C    T        1      2        2 
   5   chr5_13849166     ZHar    C    T        1      2        2 
   5   chr5_13849166   Sample    C    T        0      0        2 
   5   chr5_13851763     AAsi    G    A      0.5      1        2 
   5   chr5_13851763     AKia    G    A        0      0        2 
   5   chr5_13851763     AOna    G    A        0      0        2 
   5   chr5_13851763     ASom    G    A        0      0        2 
   5   chr5_13851763     HCab    G    A        0      0        2 
   5   chr5_13851763     HPrz    G    A        0      0        2 
   5   chr5_13851763     ZBoe    G    A        0      0        2 
   5   chr5_13851763     ZGre    G    A        0      0        2 
   5   chr5_13851763     ZHar    G    A        0      0        2 
   5   chr5_13851763   Sample    G    A        1      2        2 
   5   chr5_13854206     AAsi    G    A        0      0        2 
   5   chr5_13854206     AKia    G    A        0      0        2 
   5   chr5_13854206     AOna    G    A        0      0        2 
   5   chr5_13854206     ASom    G    A        0      0        2 
   5   chr5_13854206     HCab    G    A        1      2        2 
   5   chr5_13854206     HPrz    G    A        1      2        2 
   5   chr5_13854206     ZBoe    G    A        0      0        2 
   5   chr5_13854206     ZGre    G    A        0      0        2 
   5   chr5_13854206     ZHar    G    A        0      0        2 
   5   chr5_13854206   Sample    G    A        0      0        2 
   5   chr5_13856587     AAsi    T    C        0      0        2 
   5   chr5_13856587     AKia    T    C        0      0        2 
   5   chr5_13856587     AOna    T    C        0      0        2 
   5   chr5_13856587     ASom    T    C        0      0        2 
   5   chr5_13856587     HCab    T    C      0.5      1        2 
   5   chr5_13856587     HPrz    T    C        0      0        2 
   5   chr5_13856587     ZBoe    T    C        0      0        2 
   5   chr5_13856587     ZGre    T    C        0      0        2 
   5   chr5_13856587     ZHar    T    C        0      0        2 
   5   chr5_13856587   Sample    T    C        0      0        2 
   5   chr5_13857629     AAsi    G    A        0      0        2 
   5   chr5_13857629     AKia    G    A        0      0        2 
   5   chr5_13857629     AOna    G    A        0      0        2 
   5   chr5_13857629     ASom    G    A        0      0        2 
   5   chr5_13857629     HCab    G    A        1      2        2 
   5   chr5_13857629     HPrz    G    A        1      2        2 
   5   chr5_13857629     ZBoe    G    A        0      0        2 
   5   chr5_13857629     ZGre    G    A        0      0        2 
   5   chr5_13857629     ZHar    G    A        0      0        2 
   5   chr5_13857629   Sample    G    A        0      0        2 
   5   chr5_13861818     AAsi    T    C        0      0        2 
   5   chr5_13861818     AKia    T    C        0      0        2 
   5   chr5_13861818     AOna    T    C        0      0        2 
   5   chr5_13861818     ASom    T    C        0      0        2 
   5   chr5_13861818     HCab    T    C        0      0        2 
   5   chr5_13861818     HPrz    T    C        0      0        2 
   5   chr5_13861818     ZBoe    T    C        0      0        2 
   5   chr5_13861818     ZGre    T    C        0      0        2 
   5   chr5_13861818     ZHar    T    C      0.5      1        2 
   5   chr5_13861818   Sample    T    C        0      0        2 
   5   chr5_13862036     AAsi    A    G        0      0        2 
   5   chr5_13862036     AKia    A    G        0      0        2 
   5   chr5_13862036     AOna    A    G        0      0        2 
   5   chr5_13862036     ASom    A    G        0      0        2 
   5   chr5_13862036     HCab    A    G        1      2        2 
   5   chr5_13862036     HPrz    A    G        1      2        2 
   5   chr5_13862036     ZBoe    A    G        0      0        2 
   5   chr5_13862036     ZGre    A    G        0      0        2 
   5   chr5_13862036     ZHar    A    G        0      0        2 
   5   chr5_13862036   Sample    A    G        0      0        2 
   5   chr5_13862230     AAsi    A    G        0      0        2 
   5   chr5_13862230     AKia    A    G        0      0        2 
   5   chr5_13862230     AOna    A    G        0      0        2 
   5   chr5_13862230     ASom    A    G        0      0        2 
   5   chr5_13862230     HCab    A    G        0      0        2 
   5   chr5_13862230     HPrz    A    G        0      0        2 
   5   chr5_13862230     ZBoe    A    G        0      0        2 
   5   chr5_13862230     ZGre    A    G        0      0        2 
   5   chr5_13862230     ZHar    A    G      0.5      1        2 
   5   chr5_13862230   Sample    A    G        0      0        2 
   5   chr5_13862591     AAsi    A    G        0      0        2 
   5   chr5_13862591     AKia    A    G        0      0        2 
   5   chr5_13862591     AOna    A    G        0      0        2 
   5   chr5_13862591     ASom    A    G        0      0        2 
   5   chr5_13862591     HCab    A    G        0      0        2 
   5   chr5_13862591     HPrz    A    G        0      0        2 
   5   chr5_13862591     ZBoe    A    G        0      0        2 
   5   chr5_13862591     ZGre    A    G        0      0        2 
   5   chr5_13862591     ZHar    A    G      0.5      1        2 
   5   chr5_13862591   Sample    A    G        0      0        2 
   5   chr5_13867354     AAsi    A    G        0      0        2 
   5   chr5_13867354     AKia    A    G        0      0        2 
   5   chr5_13867354     AOna    A    G      0.5      1        2 
   5   chr5_13867354     ASom    A    G        0      0        2 
   5   chr5_13867354     HCab    A    G        0      0        2 
   5   chr5_13867354     HPrz    A    G        0      0        2 
   5   chr5_13867354     ZBoe    A    G        0      0        2 
   5   chr5_13867354     ZGre    A    G        0      0        2 
   5   chr5_13867354     ZHar    A    G        0      0        2 
   5   chr5_13867354   Sample    A    G        0      0        2 
   5   chr5_13875612     AAsi    T    C        0      0        2 
   5   chr5_13875612     AKia    T    C        0      0        2 
   5   chr5_13875612     AOna    T    C        0      0        2 
   5   chr5_13875612     ASom    T    C        0      0        2 
   5   chr5_13875612     HCab    T    C        0      0        2 
   5   chr5_13875612     HPrz    T    C        0      0        2 
   5   chr5_13875612     ZBoe    T    C        1      2        2 
   5   chr5_13875612     ZGre    T    C        0      0        2 
   5   chr5_13875612     ZHar    T    C        0      0        2 
   5   chr5_13875612   Sample    T    C        0      0        2 
   5   chr5_13877778     AAsi    T    C        0      0        2 
   5   chr5_13877778     AKia    T    C        0      0        2 
   5   chr5_13877778     AOna    T    C      0.5      1        2 
   5   chr5_13877778     ASom    T    C        0      0        2 
   5   chr5_13877778     HCab    T    C        0      0        2 
   5   chr5_13877778     HPrz    T    C        0      0        2 
   5   chr5_13877778     ZBoe    T    C        0      0        2 
   5   chr5_13877778     ZGre    T    C        0      0        2 
   5   chr5_13877778     ZHar    T    C        0      0        2 
   5   chr5_13877778   Sample    T    C        0      0        2 
   5   chr5_13879195     AAsi    A    G        0      0        2 
   5   chr5_13879195     AKia    A    G        0      0        2 
   5   chr5_13879195     AOna    A    G        0      0        2 
   5   chr5_13879195     ASom    A    G        0      0        2 
   5   chr5_13879195     HCab    A    G        1      2        2 
   5   chr5_13879195     HPrz    A    G        1      2        2 
   5   chr5_13879195     ZBoe    A    G        0      0        2 
   5   chr5_13879195     ZGre    A    G        0      0        2 
   5   chr5_13879195     ZHar    A    G        0      0        2 
   5   chr5_13879195   Sample    A    G        0      0        2 
   5   chr5_13880734     AAsi    C    T        1      2        2 
   5   chr5_13880734     AKia    C    T        1      2        2 
   5   chr5_13880734     AOna    C    T        1      2        2 
   5   chr5_13880734     ASom    C    T        1      2        2 
   5   chr5_13880734     HCab    C    T        0      0        2 
   5   chr5_13880734     HPrz    C    T        0      0        2 
   5   chr5_13880734     ZBoe    C    T        0      0        2 
   5   chr5_13880734     ZGre    C    T        0      0        2 
   5   chr5_13880734     ZHar    C    T        0      0        2 
   5   chr5_13880734   Sample    C    T        1      2        2 
   5   chr5_13885709     AAsi    G    C      0.5      1        2 
   5   chr5_13885709     AKia    G    C        0      0        2 
   5   chr5_13885709     AOna    G    C        0      0        2 
   5   chr5_13885709     ASom    G    C        0      0        2 
   5   chr5_13885709     HCab    G    C        0      0        2 
   5   chr5_13885709     HPrz    G    C        0      0        2 
   5   chr5_13885709     ZBoe    G    C        0      0        2 
   5   chr5_13885709     ZGre    G    C        0      0        2 
   5   chr5_13885709     ZHar    G    C        0      0        2 
   5   chr5_13885709   Sample    G    C        0      0        2 
   5   chr5_13892487     AAsi    T    G        0      0        2 
   5   chr5_13892487     AKia    T    G        0      0        2 
   5   chr5_13892487     AOna    T    G        0      0        2 
   5   chr5_13892487     ASom    T    G        1      2        2 
   5   chr5_13892487     HCab    T    G        0      0        2 
   5   chr5_13892487     HPrz    T    G        0      0        2 
   5   chr5_13892487     ZBoe    T    G        0      0        2 
   5   chr5_13892487     ZGre    T    G        0      0        2 
   5   chr5_13892487     ZHar    T    G        0      0        2 
   5   chr5_13892487   Sample    T    G        0      0        2 
   5   chr5_13901022     AAsi    A    G        0      0        2 
   5   chr5_13901022     AKia    A    G        0      0        2 
   5   chr5_13901022     AOna    A    G        0      0        2 
   5   chr5_13901022     ASom    A    G        0      0        2 
   5   chr5_13901022     HCab    A    G        1      2        2 
   5   chr5_13901022     HPrz    A    G        1      2        2 
   5   chr5_13901022     ZBoe    A    G        0      0        2 
   5   chr5_13901022     ZGre    A    G        0      0        2 
   5   chr5_13901022     ZHar    A    G        0      0        2 
   5   chr5_13901022   Sample    A    G        0      0        2 
   5   chr5_13925348     AAsi    G    A        0      0        2 
   5   chr5_13925348     AKia    G    A        0      0        2 
   5   chr5_13925348     AOna    G    A        0      0        2 
   5   chr5_13925348     ASom    G    A        0      0        2 
   5   chr5_13925348     HCab    G    A        1      2        2 
   5   chr5_13925348     HPrz    G    A        1      2        2 
   5   chr5_13925348     ZBoe    G    A        0      0        2 
   5   chr5_13925348     ZGre    G    A        0      0        2 
   5   chr5_13925348     ZHar    G    A        0      0        2 
   5   chr5_13925348   Sample    G    A        0      0        2 
   5   chr5_13936233     AAsi    G    A        0      0        2 
   5   chr5_13936233     AKia    G    A        0      0        2 
   5   chr5_13936233     AOna    G    A        0      0        2 
   5   chr5_13936233     ASom    G    A        0      0        2 
   5   chr5_13936233     HCab    G    A        0      0        2 
   5   chr5_13936233     HPrz    G    A        0      0        2 
   5   chr5_13936233     ZBoe    G    A        0      0        2 
   5   chr5_13936233     ZGre    G    A        0      0        2 
   5   chr5_13936233     ZHar    G    A      0.5      1        2 
   5   chr5_13936233   Sample    G    A        0      0        2 
   5   chr5_13944488     AAsi    A    G        0      0        2 
   5   chr5_13944488     AKia    A    G        0      0        2 
   5   chr5_13944488     AOna    A    G        0      0        2 
   5   chr5_13944488     ASom    A    G        0      0        2 
   5   chr5_13944488     HCab    A    G        0      0        2 
   5   chr5_13944488     HPrz    A    G        0      0        2 
   5   chr5_13944488     ZBoe    A    G      0.5      1        2 
   5   chr5_13944488     ZGre    A    G        0      0        2 
   5   chr5_13944488     ZHar    A    G        0      0        2 
   5   chr5_13944488   Sample    A    G        0      0        2 
   5   chr5_13948684     AAsi    T    C      0.5      1        2 
   5   chr5_13948684     AKia    T    C        0      0        2 
   5   chr5_13948684     AOna    T    C        0      0        2 
   5   chr5_13948684     ASom    T    C        1      2        2 
   5   chr5_13948684     HCab    T    C        0      0        2 
   5   chr5_13948684     HPrz    T    C        0      0        2 
   5   chr5_13948684     ZBoe    T    C        0      0        2 
   5   chr5_13948684     ZGre    T    C        0      0        2 
   5   chr5_13948684     ZHar    T    C        0      0        2 
   5   chr5_13948684   Sample    T    C        0      0        2 
   5   chr5_13953656     AAsi    A    G        0      0        2 
   5   chr5_13953656     AKia    A    G        0      0        2 
   5   chr5_13953656     AOna    A    G        0      0        2 
   5   chr5_13953656     ASom    A    G        0      0        2 
   5   chr5_13953656     HCab    A    G        0      0        2 
   5   chr5_13953656     HPrz    A    G        1      2        2 
   5   chr5_13953656     ZBoe    A    G        0      0        2 
   5   chr5_13953656     ZGre    A    G        0      0        2 
   5   chr5_13953656     ZHar    A    G        0      0        2 
   5   chr5_13953656   Sample    A    G        0      0        2 
   5   chr5_13958428     AAsi    A    G        0      0        2 
   5   chr5_13958428     AKia    A    G        0      0        2 
   5   chr5_13958428     AOna    A    G        0      0        2 
   5   chr5_13958428     ASom    A    G        0      0        2 
   5   chr5_13958428     HCab    A    G        0      0        2 
   5   chr5_13958428     HPrz    A    G        0      0        2 
   5   chr5_13958428     ZBoe    A    G        0      0        2 
   5   chr5_13958428     ZGre    A    G        0      0        2 
   5   chr5_13958428     ZHar    A    G      0.5      1        2 
   5   chr5_13958428   Sample    A    G        0      0        2 
   5   chr5_13964374     AAsi    C    G        0      0        2 
   5   chr5_13964374     AKia    C    G        1      2        2 
   5   chr5_13964374     AOna    C    G        0      0        2 
   5   chr5_13964374     ASom    C    G        0      0        2 
   5   chr5_13964374     HCab    C    G        0      0        2 
   5   chr5_13964374     HPrz    C    G        0      0        2 
   5   chr5_13964374     ZBoe    C    G        0      0        2 
   5   chr5_13964374     ZGre    C    G        0      0        2 
   5   chr5_13964374     ZHar    C    G        0      0        2 
   5   chr5_13964374   Sample    C    G        0      0        2 
   5   chr5_13967640     AAsi    G    A        0      0        2 
   5   chr5_13967640     AKia    G    A        0      0        2 
   5   chr5_13967640     AOna    G    A        0      0        2 
   5   chr5_13967640     ASom    G    A        0      0        2 
   5   chr5_13967640     HCab    G    A        1      2        2 
   5   chr5_13967640     HPrz    G    A        1      2        2 
   5   chr5_13967640     ZBoe    G    A        0      0        2 
   5   chr5_13967640     ZGre    G    A        0      0        2 
   5   chr5_13967640     ZHar    G    A        0      0        2 
   5   chr5_13967640   Sample    G    A        0      0        2 
   5   chr5_13968591     AAsi    G    C        0      0        2 
   5   chr5_13968591     AKia    G    C        1      2        2 
   5   chr5_13968591     AOna    G    C        0      0        2 
   5   chr5_13968591     ASom    G    C        0      0        2 
   5   chr5_13968591     HCab    G    C        0      0        2 
   5   chr5_13968591     HPrz    G    C        0      0        2 
   5   chr5_13968591     ZBoe    G    C        0      0        2 
   5   chr5_13968591     ZGre    G    C        0      0        2 
   5   chr5_13968591     ZHar    G    C        0      0        2 
   5   chr5_13968591   Sample    G    C        0      0        2 
   5   chr5_13974625     AAsi    A    G        0      0        2 
   5   chr5_13974625     AKia    A    G        0      0        2 
   5   chr5_13974625     AOna    A    G        0      0        2 
   5   chr5_13974625     ASom    A    G        0      0        2 
   5   chr5_13974625     HCab    A    G        0      0        2 
   5   chr5_13974625     HPrz    A    G        0      0        2 
   5   chr5_13974625     ZBoe    A    G        0      0        2 
   5   chr5_13974625     ZGre    A    G        1      2        2 
   5   chr5_13974625     ZHar    A    G        0      0        2 
   5   chr5_13974625   Sample    A    G        0      0        2 
   5   chr5_13975472     AAsi    A    T        0      0        2 
   5   chr5_13975472     AKia    A    T        0      0        2 
   5   chr5_13975472     AOna    A    T        1      2        2 
   5   chr5_13975472     ASom    A    T        0      0        2 
   5   chr5_13975472     HCab    A    T        0      0        2 
   5   chr5_13975472     HPrz    A    T        0      0        2 
   5   chr5_13975472     ZBoe    A    T        0      0        2 
   5   chr5_13975472     ZGre    A    T        0      0        2 
   5   chr5_13975472     ZHar    A    T        0      0        2 
   5   chr5_13975472   Sample    A    T        0      0        2 
   5   chr5_13976706     AAsi    A    G        0      0        2 
   5   chr5_13976706     AKia    A    G        0      0        2 
   5   chr5_13976706     AOna    A    G        0      0        2 
   5   chr5_13976706     ASom    A    G        0      0        2 
   5   chr5_13976706     HCab    A    G        0      0        2 
   5   chr5_13976706     HPrz    A    G        0      0        2 
   5   chr5_13976706     ZBoe    A    G        0      0        2 
   5   chr5_13976706     ZGre    A    G        0      0        2 
   5   chr5_13976706     ZHar    A    G      0.5      1        2 
   5   chr5_13976706   Sample    A    G        0      0        2 
   5   chr5_13977983     AAsi    T    C        1      2        2 
   5   chr5_13977983     AKia    T    C        0      0        2 
   5   chr5_13977983     AOna    T    C        0      0        2 
   5   chr5_13977983     ASom    T    C        1      2        2 
   5   chr5_13977983     HCab    T    C        0      0        2 
   5   chr5_13977983     HPrz    T    C        0      0        2 
   5   chr5_13977983     ZBoe    T    C        0      0        2 
   5   chr5_13977983     ZGre    T    C        0      0        2 
   5   chr5_13977983     ZHar    T    C        0      0        2 
   5   chr5_13977983   Sample    T    C        1      2        2 
   5   chr5_13978217     AAsi    A    G        0      0        2 
   5   chr5_13978217     AKia    A    G        0      0        2 
   5   chr5_13978217     AOna    A    G        0      0        2 
   5   chr5_13978217     ASom    A    G        1      2        2 
   5   chr5_13978217     HCab    A    G        0      0        2 
   5   chr5_13978217     HPrz    A    G        0      0        2 
   5   chr5_13978217     ZBoe    A    G        0      0        2 
   5   chr5_13978217     ZGre    A    G        0      0        2 
   5   chr5_13978217     ZHar    A    G        0      0        2 
   5   chr5_13978217   Sample    A    G        0      0        2 
   5   chr5_14000571     AAsi    C    T        0      0        2 
   5   chr5_14000571     AKia    C    T        0      0        2 
   5   chr5_14000571     AOna    C    T        0      0        2 
   5   chr5_14000571     ASom    C    T        0      0        2 
   5   chr5_14000571     HCab    C    T        0      0        2 
   5   chr5_14000571     HPrz    C    T        0      0        2 
   5   chr5_14000571     ZBoe    C    T        0      0        2 
   5   chr5_14000571     ZGre    C    T        0      0        2 
   5   chr5_14000571     ZHar    C    T        1      2        2 
   5   chr5_14000571   Sample    C    T        0      0        2 
   5   chr5_14014044     AAsi    T    C        0      0        2 
   5   chr5_14014044     AKia    T    C        0      0        2 
   5   chr5_14014044     AOna    T    C        0      0        2 
   5   chr5_14014044     ASom    T    C        1      2        2 
   5   chr5_14014044     HCab    T    C        0      0        2 
   5   chr5_14014044     HPrz    T    C        0      0        2 
   5   chr5_14014044     ZBoe    T    C        0      0        2 
   5   chr5_14014044     ZGre    T    C        0      0        2 
   5   chr5_14014044     ZHar    T    C        0      0        2 
   5   chr5_14014044   Sample    T    C        0      0        2 
   5   chr5_14016812     AAsi    C    G        0      0        2 
   5   chr5_14016812     AKia    C    G        0      0        2 
   5   chr5_14016812     AOna    C    G        0      0        2 
   5   chr5_14016812     ASom    C    G        1      2        2 
   5   chr5_14016812     HCab    C    G        0      0        2 
   5   chr5_14016812     HPrz    C    G        0      0        2 
   5   chr5_14016812     ZBoe    C    G        0      0        2 
   5   chr5_14016812     ZGre    C    G        0      0        2 
   5   chr5_14016812     ZHar    C    G        0      0        2 
   5   chr5_14016812   Sample    C    G        0      0        2 
   5   chr5_14052016     AAsi    C    A        0      0        2 
   5   chr5_14052016     AKia    C    A        0      0        2 
   5   chr5_14052016     AOna    C    A        0      0        2 
   5   chr5_14052016     ASom    C    A        0      0        2 
   5   chr5_14052016     HCab    C    A        0      0        2 
   5   chr5_14052016     HPrz    C    A        1      2        2 
   5   chr5_14052016     ZBoe    C    A        0      0        2 
   5   chr5_14052016     ZGre    C    A        0      0        2 
   5   chr5_14052016     ZHar    C    A        0      0        2 
   5   chr5_14052016   Sample    C    A        0      0        2 
   5   chr5_14059024     AAsi    C    G        0      0        2 
   5   chr5_14059024     AKia    C    G        0      0        2 
   5   chr5_14059024     AOna    C    G        0      0        2 
   5   chr5_14059024     ASom    C    G        0      0        2 
   5   chr5_14059024     HCab    C    G        0      0        2 
   5   chr5_14059024     HPrz    C    G        1      2        2 
   5   chr5_14059024     ZBoe    C    G        0      0        2 
   5   chr5_14059024     ZGre    C    G        0      0        2 
   5   chr5_14059024     ZHar    C    G        0      0        2 
   5   chr5_14059024   Sample    C    G        0      0        2 
   5   chr5_14063582     AAsi    C    T        0      0        2 
   5   chr5_14063582     AKia    C    T        0      0        2 
   5   chr5_14063582     AOna    C    T        0      0        2 
   5   chr5_14063582     ASom    C    T        0      0        2 
   5   chr5_14063582     HCab    C    T        0      0        2 
   5   chr5_14063582     HPrz    C    T        0      0        2 
   5   chr5_14063582     ZBoe    C    T        0      0        2 
   5   chr5_14063582     ZGre    C    T        1      2        2 
   5   chr5_14063582     ZHar    C    T        0      0        2 
   5   chr5_14063582   Sample    C    T        0      0        2 
   5   chr5_14072162     AAsi    C    T        0      0        2 
   5   chr5_14072162     AKia    C    T        0      0        2 
   5   chr5_14072162     AOna    C    T        0      0        2 
   5   chr5_14072162     ASom    C    T        0      0        2 
   5   chr5_14072162     HCab    C    T        0      0        2 
   5   chr5_14072162     HPrz    C    T        0      0        2 
   5   chr5_14072162     ZBoe    C    T        0      0        2 
   5   chr5_14072162     ZGre    C    T        1      2        2 
   5   chr5_14072162     ZHar    C    T        0      0        2 
   5   chr5_14072162   Sample    C    T        0      0        2 
   5   chr5_14074505     AAsi    A    G        0      0        2 
   5   chr5_14074505     AKia    A    G        0      0        2 
   5   chr5_14074505     AOna    A    G      0.5      1        2 
   5   chr5_14074505     ASom    A    G        0      0        2 
   5   chr5_14074505     HCab    A    G        0      0        2 
   5   chr5_14074505     HPrz    A    G        0      0        2 
   5   chr5_14074505     ZBoe    A    G        0      0        2 
   5   chr5_14074505     ZGre    A    G        0      0        2 
   5   chr5_14074505     ZHar    A    G        0      0        2 
   5   chr5_14074505   Sample    A    G        0      0        2 
   5   chr5_14079818     AAsi    T    C        0      0        2 
   5   chr5_14079818     AKia    T    C        0      0        2 
   5   chr5_14079818     AOna    T    C        0      0        2 
   5   chr5_14079818     ASom    T    C        0      0        2 
   5   chr5_14079818     HCab    T    C        0      0        2 
   5   chr5_14079818     HPrz    T    C        0      0        2 
   5   chr5_14079818     ZBoe    T    C        0      0        2 
   5   chr5_14079818     ZGre    T    C      0.5      1        2 
   5   chr5_14079818     ZHar    T    C        0      0        2 
   5   chr5_14079818   Sample    T    C        0      0        2 
   5   chr5_14084081     AAsi    A    T        0      0        2 
   5   chr5_14084081     AKia    A    T        0      0        2 
   5   chr5_14084081     AOna    A    T        1      2        2 
   5   chr5_14084081     ASom    A    T        0      0        2 
   5   chr5_14084081     HCab    A    T        0      0        2 
   5   chr5_14084081     HPrz    A    T        0      0        2 
   5   chr5_14084081     ZBoe    A    T        0      0        2 
   5   chr5_14084081     ZGre    A    T        0      0        2 
   5   chr5_14084081     ZHar    A    T        0      0        2 
   5   chr5_14084081   Sample    A    T        0      0        2 
   5   chr5_14092725     AAsi    C    T        0      0        2 
   5   chr5_14092725     AKia    C    T        0      0        2 
   5   chr5_14092725     AOna    C    T        0      0        2 
   5   chr5_14092725     ASom    C    T        0      0        2 
   5   chr5_14092725     HCab    C    T        1      2        2 
   5   chr5_14092725     HPrz    C    T        1      2        2 
   5   chr5_14092725     ZBoe    C    T        0      0        2 
   5   chr5_14092725     ZGre    C    T        0      0        2 
   5   chr5_14092725     ZHar    C    T        0      0        2 
   5   chr5_14092725   Sample    C    T        0      0        2 
   5   chr5_14095754     AAsi    C    T        0      0        2 
   5   chr5_14095754     AKia    C    T        0      0        2 
   5   chr5_14095754     AOna    C    T        0      0        2 
   5   chr5_14095754     ASom    C    T        0      0        2 
   5   chr5_14095754     HCab    C    T        0      0        2 
   5   chr5_14095754     HPrz    C    T        0      0        2 
   5   chr5_14095754     ZBoe    C    T      0.5      1        2 
   5   chr5_14095754     ZGre    C    T        0      0        2 
   5   chr5_14095754     ZHar    C    T        0      0        2 
   5   chr5_14095754   Sample    C    T        0      0        2 
   5   chr5_14100584     AAsi    T    C        0      0        2 
   5   chr5_14100584     AKia    T    C        0      0        2 
   5   chr5_14100584     AOna    T    C        0      0        2 
   5   chr5_14100584     ASom    T    C        0      0        2 
   5   chr5_14100584     HCab    T    C        1      2        2 
   5   chr5_14100584     HPrz    T    C        1      2        2 
   5   chr5_14100584     ZBoe    T    C        0      0        2 
   5   chr5_14100584     ZGre    T    C        0      0        2 
   5   chr5_14100584     ZHar    T    C        0      0        2 
   5   chr5_14100584   Sample    T    C        0      0        2 
   5   chr5_14101563     AAsi    A    G        1      2        2 
   5   chr5_14101563     AKia    A    G        0      0        2 
   5   chr5_14101563     AOna    A    G        0      0        2 
   5   chr5_14101563     ASom    A    G        1      2        2 
   5   chr5_14101563     HCab    A    G        0      0        2 
   5   chr5_14101563     HPrz    A    G        0      0        2 
   5   chr5_14101563     ZBoe    A    G        0      0        2 
   5   chr5_14101563     ZGre    A    G        0      0        2 
   5   chr5_14101563     ZHar    A    G        0      0        2 
   5   chr5_14101563   Sample    A    G        1      2        2 
   5   chr5_14102205     AAsi    C    T        0      0        2 
   5   chr5_14102205     AKia    C    T        0      0        2 
   5   chr5_14102205     AOna    C    T        0      0        2 
   5   chr5_14102205     ASom    C    T        0      0        2 
   5   chr5_14102205     HCab    C    T        0      0        2 
   5   chr5_14102205     HPrz    C    T        0      0        2 
   5   chr5_14102205     ZBoe    C    T        0      0        2 
   5   chr5_14102205     ZGre    C    T        1      2        2 
   5   chr5_14102205     ZHar    C    T        0      0        2 
   5   chr5_14102205   Sample    C    T        0      0        2 
   5   chr5_14104168     AAsi    A    G        0      0        2 
   5   chr5_14104168     AKia    A    G        0      0        2 
   5   chr5_14104168     AOna    A    G        0      0        2 
   5   chr5_14104168     ASom    A    G        0      0        2 
   5   chr5_14104168     HCab    A    G        0      0        2 
   5   chr5_14104168     HPrz    A    G        0      0        2 
   5   chr5_14104168     ZBoe    A    G        0      0        2 
   5   chr5_14104168     ZGre    A    G        1      2        2 
   5   chr5_14104168     ZHar    A    G        0      0        2 
   5   chr5_14104168   Sample    A    G        0      0        2 
   5   chr5_14114287     AAsi    T    C        0      0        2 
   5   chr5_14114287     AKia    T    C        0      0        2 
   5   chr5_14114287     AOna    T    C        1      2        2 
   5   chr5_14114287     ASom    T    C        0      0        2 
   5   chr5_14114287     HCab    T    C        0      0        2 
   5   chr5_14114287     HPrz    T    C        0      0        2 
   5   chr5_14114287     ZBoe    T    C        0      0        2 
   5   chr5_14114287     ZGre    T    C        0      0        2 
   5   chr5_14114287     ZHar    T    C        0      0        2 
   5   chr5_14114287   Sample    T    C        0      0        2 
   5   chr5_14277915     AAsi    T    C        1      2        2 
   5   chr5_14277915     AKia    T    C        0      0        2 
   5   chr5_14277915     AOna    T    C        0      0        2 
   5   chr5_14277915     ASom    T    C        1      2        2 
   5   chr5_14277915     HCab    T    C        1      2        2 
   5   chr5_14277915     HPrz    T    C        1      2        2 
   5   chr5_14277915     ZBoe    T    C        0      0        2 
   5   chr5_14277915     ZGre    T    C        0      0        2 
   5   chr5_14277915     ZHar    T    C        0      0        2 
   5   chr5_14277915   Sample    T    C        1      2        2 
   5   chr5_14279365     AAsi    T    A        0      0        2 
   5   chr5_14279365     AKia    T    A        0      0        2 
   5   chr5_14279365     AOna    T    A        0      0        2 
   5   chr5_14279365     ASom    T    A        0      0        2 
   5   chr5_14279365     HCab    T    A        0      0        2 
   5   chr5_14279365     HPrz    T    A        0      0        2 
   5   chr5_14279365     ZBoe    T    A        0      0        2 
   5   chr5_14279365     ZGre    T    A        1      2        2 
   5   chr5_14279365     ZHar    T    A        0      0        2 
   5   chr5_14279365   Sample    T    A        0      0        2 
   5   chr5_14279862     AAsi    C    G        0      0        2 
   5   chr5_14279862     AKia    C    G        0      0        2 
   5   chr5_14279862     AOna    C    G        0      0        2 
   5   chr5_14279862     ASom    C    G        0      0        2 
   5   chr5_14279862     HCab    C    G        0      0        2 
   5   chr5_14279862     HPrz    C    G        0      0        2 
   5   chr5_14279862     ZBoe    C    G      0.5      1        2 
   5   chr5_14279862     ZGre    C    G        0      0        2 
   5   chr5_14279862     ZHar    C    G        0      0        2 
   5   chr5_14279862   Sample    C    G        0      0        2 
   5   chr5_14286038     AAsi    C    T        0      0        2 
   5   chr5_14286038     AKia    C    T        0      0        2 
   5   chr5_14286038     AOna    C    T        0      0        2 
   5   chr5_14286038     ASom    C    T        0      0        2 
   5   chr5_14286038     HCab    C    T        0      0        2 
   5   chr5_14286038     HPrz    C    T        0      0        2 
   5   chr5_14286038     ZBoe    C    T        0      0        2 
   5   chr5_14286038     ZGre    C    T        0      0        2 
   5   chr5_14286038     ZHar    C    T      0.5      1        2 
   5   chr5_14286038   Sample    C    T        0      0        2 
   5   chr5_14296499     AAsi    A    G        1      2        2 
   5   chr5_14296499     AKia    A    G        1      2        2 
   5   chr5_14296499     AOna    A    G        1      2        2 
   5   chr5_14296499     ASom    A    G        1      2        2 
   5   chr5_14296499     HCab    A    G        0      0        2 
   5   chr5_14296499     HPrz    A    G        0      0        2 
   5   chr5_14296499     ZBoe    A    G        0      0        2 
   5   chr5_14296499     ZGre    A    G        0      0        2 
   5   chr5_14296499     ZHar    A    G        0      0        2 
   5   chr5_14296499   Sample    A    G        1      2        2 
   5   chr5_14296669     AAsi    T    C        0      0        2 
   5   chr5_14296669     AKia    T    C        0      0        2 
   5   chr5_14296669     AOna    T    C        0      0        2 
   5   chr5_14296669     ASom    T    C        0      0        2 
   5   chr5_14296669     HCab    T    C        1      2        2 
   5   chr5_14296669     HPrz    T    C        1      2        2 
   5   chr5_14296669     ZBoe    T    C        0      0        2 
   5   chr5_14296669     ZGre    T    C        0      0        2 
   5   chr5_14296669     ZHar    T    C        0      0        2 
   5   chr5_14296669   Sample    T    C        0      0        2 
   5   chr5_14298187     AAsi    G    A        1      2        2 
   5   chr5_14298187     AKia    G    A        0      0        2 
   5   chr5_14298187     AOna    G    A        0      0        2 
   5   chr5_14298187     ASom    G    A      0.5      1        2 
   5   chr5_14298187     HCab    G    A        0      0        2 
   5   chr5_14298187     HPrz    G    A        0      0        2 
   5   chr5_14298187     ZBoe    G    A        0      0        2 
   5   chr5_14298187     ZGre    G    A        0      0        2 
   5   chr5_14298187     ZHar    G    A        0      0        2 
   5   chr5_14298187   Sample    G    A        1      2        2 
   5   chr5_14323910     AAsi    A    G        1      2        2 
   5   chr5_14323910     AKia    A    G        0      0        2 
   5   chr5_14323910     AOna    A    G        0      0        2 
   5   chr5_14323910     ASom    A    G        0      0        2 
   5   chr5_14323910     HCab    A    G        0      0        2 
   5   chr5_14323910     HPrz    A    G        0      0        2 
   5   chr5_14323910     ZBoe    A    G        0      0        2 
   5   chr5_14323910     ZGre    A    G        0      0        2 
   5   chr5_14323910     ZHar    A    G        0      0        2 
   5   chr5_14323910   Sample    A    G        0      0        2 
   5   chr5_14326000     AAsi    G    A        0      0        2 
   5   chr5_14326000     AKia    G    A        0      0        2 
   5   chr5_14326000     AOna    G    A        0      0        2 
   5   chr5_14326000     ASom    G    A        0      0        2 
   5   chr5_14326000     HCab    G    A        0      0        2 
   5   chr5_14326000     HPrz    G    A        0      0        2 
   5   chr5_14326000     ZBoe    G    A      0.5      1        2 
   5   chr5_14326000     ZGre    G    A        0      0        2 
   5   chr5_14326000     ZHar    G    A        0      0        2 
   5   chr5_14326000   Sample    G    A        0      0        2 
   5   chr5_14326687     AAsi    A    T        1      2        2 
   5   chr5_14326687     AKia    A    T        0      0        2 
   5   chr5_14326687     AOna    A    T        0      0        2 
   5   chr5_14326687     ASom    A    T        0      0        2 
   5   chr5_14326687     HCab    A    T        0      0        2 
   5   chr5_14326687     HPrz    A    T        0      0        2 
   5   chr5_14326687     ZBoe    A    T        0      0        2 
   5   chr5_14326687     ZGre    A    T        0      0        2 
   5   chr5_14326687     ZHar    A    T        0      0        2 
   5   chr5_14326687   Sample    A    T        0      0        2 
   5   chr5_14358180     AAsi    T    C        0      0        2 
   5   chr5_14358180     AKia    T    C        0      0        2 
   5   chr5_14358180     AOna    T    C        0      0        2 
   5   chr5_14358180     ASom    T    C      0.5      1        2 
   5   chr5_14358180     HCab    T    C        0      0        2 
   5   chr5_14358180     HPrz    T    C        0      0        2 
   5   chr5_14358180     ZBoe    T    C        0      0        2 
   5   chr5_14358180     ZGre    T    C        0      0        2 
   5   chr5_14358180     ZHar    T    C        0      0        2 
   5   chr5_14358180   Sample    T    C        0      0        2 
   5   chr5_14359406     AAsi    A    G        0      0        2 
   5   chr5_14359406     AKia    A    G        0      0        2 
   5   chr5_14359406     AOna    A    G        0      0        2 
   5   chr5_14359406     ASom    A    G        0      0        2 
   5   chr5_14359406     HCab    A    G        0      0        2 
   5   chr5_14359406     HPrz    A    G        0      0        2 
   5   chr5_14359406     ZBoe    A    G      0.5      1        2 
   5   chr5_14359406     ZGre    A    G        0      0        2 
   5   chr5_14359406     ZHar    A    G        0      0        2 
   5   chr5_14359406   Sample    A    G        0      0        2 
   5   chr5_14365263     AAsi    A    G        0      0        2 
   5   chr5_14365263     AKia    A    G        0      0        2 
   5   chr5_14365263     AOna    A    G        0      0        2 
   5   chr5_14365263     ASom    A    G        0      0        2 
   5   chr5_14365263     HCab    A    G        1      2        2 
   5   chr5_14365263     HPrz    A    G        1      2        2 
   5   chr5_14365263     ZBoe    A    G        0      0        2 
   5   chr5_14365263     ZGre    A    G        0      0        2 
   5   chr5_14365263     ZHar    A    G        0      0        2 
   5   chr5_14365263   Sample    A    G        0      0        2 
   5   chr5_14369260     AAsi    C    T        0      0        2 
   5   chr5_14369260     AKia    C    T        0      0        2 
   5   chr5_14369260     AOna    C    T        0      0        2 
   5   chr5_14369260     ASom    C    T        0      0        2 
   5   chr5_14369260     HCab    C    T        1      2        2 
   5   chr5_14369260     HPrz    C    T        1      2        2 
   5   chr5_14369260     ZBoe    C    T        0      0        2 
   5   chr5_14369260     ZGre    C    T        0      0        2 
   5   chr5_14369260     ZHar    C    T        0      0        2 
   5   chr5_14369260   Sample    C    T        0      0        2 
   5   chr5_14371512     AAsi    A    T        0      0        2 
   5   chr5_14371512     AKia    A    T        0      0        2 
   5   chr5_14371512     AOna    A    T        0      0        2 
   5   chr5_14371512     ASom    A    T        0      0        2 
   5   chr5_14371512     HCab    A    T        1      2        2 
   5   chr5_14371512     HPrz    A    T        1      2        2 
   5   chr5_14371512     ZBoe    A    T        0      0        2 
   5   chr5_14371512     ZGre    A    T        0      0        2 
   5   chr5_14371512     ZHar    A    T        0      0        2 
   5   chr5_14371512   Sample    A    T        0      0        2 
   5   chr5_14382952     AAsi    A    T        0      0        2 
   5   chr5_14382952     AKia    A    T        0      0        2 
   5   chr5_14382952     AOna    A    T        0      0        2 
   5   chr5_14382952     ASom    A    T      0.5      1        2 
   5   chr5_14382952     HCab    A    T        0      0        2 
   5   chr5_14382952     HPrz    A    T        0      0        2 
   5   chr5_14382952     ZBoe    A    T        0      0        2 
   5   chr5_14382952     ZGre    A    T        0      0        2 
   5   chr5_14382952     ZHar    A    T        0      0        2 
   5   chr5_14382952   Sample    A    T        0      0        2 
   5   chr5_14391757     AAsi    A    T        0      0        2 
   5   chr5_14391757     AKia    A    T        0      0        2 
   5   chr5_14391757     AOna    A    T        0      0        2 
   5   chr5_14391757     ASom    A    T        0      0        2 
   5   chr5_14391757     HCab    A    T        0      0        2 
   5   chr5_14391757     HPrz    A    T        0      0        2 
   5   chr5_14391757     ZBoe    A    T        1      2        2 
   5   chr5_14391757     ZGre    A    T        1      2        2 
   5   chr5_14391757     ZHar    A    T        1      2        2 
   5   chr5_14391757   Sample    A    T        0      0        2 
   5   chr5_14392583     AAsi    A    G        0      0        2 
   5   chr5_14392583     AKia    A    G        1      2        2 
   5   chr5_14392583     AOna    A    G        1      2        2 
   5   chr5_14392583     ASom    A    G        0      0        2 
   5   chr5_14392583     HCab    A    G        0      0        2 
   5   chr5_14392583     HPrz    A    G        0      0        2 
   5   chr5_14392583     ZBoe    A    G        0      0        2 
   5   chr5_14392583     ZGre    A    G        0      0        2 
   5   chr5_14392583     ZHar    A    G        0      0        2 
   5   chr5_14392583   Sample    A    G        0      0        2 
   5   chr5_14394015     AAsi    G    C        0      0        2 
   5   chr5_14394015     AKia    G    C        0      0        2 
   5   chr5_14394015     AOna    G    C      0.5      1        2 
   5   chr5_14394015     ASom    G    C        0      0        2 
   5   chr5_14394015     HCab    G    C        0      0        2 
   5   chr5_14394015     HPrz    G    C        0      0        2 
   5   chr5_14394015     ZBoe    G    C        0      0        2 
   5   chr5_14394015     ZGre    G    C        0      0        2 
   5   chr5_14394015     ZHar    G    C        0      0        2 
   5   chr5_14394015   Sample    G    C        0      0        2 
   5   chr5_14403248     AAsi    T    G        0      0        2 
   5   chr5_14403248     AKia    T    G        0      0        2 
   5   chr5_14403248     AOna    T    G      0.5      1        2 
   5   chr5_14403248     ASom    T    G        0      0        2 
   5   chr5_14403248     HCab    T    G        0      0        2 
   5   chr5_14403248     HPrz    T    G        0      0        2 
   5   chr5_14403248     ZBoe    T    G        0      0        2 
   5   chr5_14403248     ZGre    T    G        0      0        2 
   5   chr5_14403248     ZHar    T    G        0      0        2 
   5   chr5_14403248   Sample    T    G        0      0        2 
   5   chr5_14404832     AAsi    T    C        0      0        2 
   5   chr5_14404832     AKia    T    C        0      0        2 
   5   chr5_14404832     AOna    T    C        0      0        2 
   5   chr5_14404832     ASom    T    C        0      0        2 
   5   chr5_14404832     HCab    T    C        1      2        2 
   5   chr5_14404832     HPrz    T    C        1      2        2 
   5   chr5_14404832     ZBoe    T    C        0      0        2 
   5   chr5_14404832     ZGre    T    C        0      0        2 
   5   chr5_14404832     ZHar    T    C        0      0        2 
   5   chr5_14404832   Sample    T    C        0      0        2 
   5   chr5_14408759     AAsi    G    A        0      0        2 
   5   chr5_14408759     AKia    G    A        0      0        2 
   5   chr5_14408759     AOna    G    A        0      0        2 
   5   chr5_14408759     ASom    G    A        0      0        2 
   5   chr5_14408759     HCab    G    A        0      0        2 
   5   chr5_14408759     HPrz    G    A        0      0        2 
   5   chr5_14408759     ZBoe    G    A      0.5      1        2 
   5   chr5_14408759     ZGre    G    A        0      0        2 
   5   chr5_14408759     ZHar    G    A        0      0        2 
   5   chr5_14408759   Sample    G    A        0      0        2 
   5   chr5_14410164     AAsi    C    T        0      0        2 
   5   chr5_14410164     AKia    C    T        0      0        2 
   5   chr5_14410164     AOna    C    T        0      0        2 
   5   chr5_14410164     ASom    C    T        0      0        2 
   5   chr5_14410164     HCab    C    T        0      0        2 
   5   chr5_14410164     HPrz    C    T        0      0        2 
   5   chr5_14410164     ZBoe    C    T        0      0        2 
   5   chr5_14410164     ZGre    C    T        1      2        2 
   5   chr5_14410164     ZHar    C    T        1      2        2 
   5   chr5_14410164   Sample    C    T        0      0        2 
   5   chr5_14410487     AAsi    A    G        0      0        2 
   5   chr5_14410487     AKia    A    G        0      0        2 
   5   chr5_14410487     AOna    A    G        0      0        2 
   5   chr5_14410487     ASom    A    G        0      0        2 
   5   chr5_14410487     HCab    A    G        1      2        2 
   5   chr5_14410487     HPrz    A    G        1      2        2 
   5   chr5_14410487     ZBoe    A    G        0      0        2 
   5   chr5_14410487     ZGre    A    G        0      0        2 
   5   chr5_14410487     ZHar    A    G        0      0        2 
   5   chr5_14410487   Sample    A    G        0      0        2 
   5   chr5_14420626     AAsi    G    A        0      0        2 
   5   chr5_14420626     AKia    G    A        0      0        2 
   5   chr5_14420626     AOna    G    A        0      0        2 
   5   chr5_14420626     ASom    G    A      0.5      1        2 
   5   chr5_14420626     HCab    G    A        0      0        2 
   5   chr5_14420626     HPrz    G    A        0      0        2 
   5   chr5_14420626     ZBoe    G    A        0      0        2 
   5   chr5_14420626     ZGre    G    A        0      0        2 
   5   chr5_14420626     ZHar    G    A        0      0        2 
   5   chr5_14420626   Sample    G    A        0      0        2 
   5   chr5_14431611     AAsi    A    G        0      0        2 
   5   chr5_14431611     AKia    A    G        0      0        2 
   5   chr5_14431611     AOna    A    G        0      0        2 
   5   chr5_14431611     ASom    A    G        0      0        2 
   5   chr5_14431611     HCab    A    G      0.5      1        2 
   5   chr5_14431611     HPrz    A    G        0      0        2 
   5   chr5_14431611     ZBoe    A    G        0      0        2 
   5   chr5_14431611     ZGre    A    G        0      0        2 
   5   chr5_14431611     ZHar    A    G        0      0        2 
   5   chr5_14431611   Sample    A    G        0      0        2 
   5   chr5_14431742     AAsi    T    C        0      0        2 
   5   chr5_14431742     AKia    T    C        0      0        2 
   5   chr5_14431742     AOna    T    C        0      0        2 
   5   chr5_14431742     ASom    T    C        0      0        2 
   5   chr5_14431742     HCab    T    C      0.5      1        2 
   5   chr5_14431742     HPrz    T    C        0      0        2 
   5   chr5_14431742     ZBoe    T    C        0      0        2 
   5   chr5_14431742     ZGre    T    C        0      0        2 
   5   chr5_14431742     ZHar    T    C        0      0        2 
   5   chr5_14431742   Sample    T    C        0      0        2 
   5   chr5_14432694     AAsi    T    C        1      2        2 
   5   chr5_14432694     AKia    T    C        0      0        2 
   5   chr5_14432694     AOna    T    C        0      0        2 
   5   chr5_14432694     ASom    T    C      0.5      1        2 
   5   chr5_14432694     HCab    T    C        0      0        2 
   5   chr5_14432694     HPrz    T    C        0      0        2 
   5   chr5_14432694     ZBoe    T    C        0      0        2 
   5   chr5_14432694     ZGre    T    C        0      0        2 
   5   chr5_14432694     ZHar    T    C        0      0        2 
   5   chr5_14432694   Sample    T    C        1      2        2 
   5   chr5_14436898     AAsi    T    C        0      0        2 
   5   chr5_14436898     AKia    T    C        0      0        2 
   5   chr5_14436898     AOna    T    C        0      0        2 
   5   chr5_14436898     ASom    T    C        0      0        2 
   5   chr5_14436898     HCab    T    C        0      0        2 
   5   chr5_14436898     HPrz    T    C        0      0        2 
   5   chr5_14436898     ZBoe    T    C        1      2        2 
   5   chr5_14436898     ZGre    T    C        0      0        2 
   5   chr5_14436898     ZHar    T    C        0      0        2 
   5   chr5_14436898   Sample    T    C        0      0        2 
   5   chr5_14437197     AAsi    C    T        0      0        2 
   5   chr5_14437197     AKia    C    T        0      0        2 
   5   chr5_14437197     AOna    C    T        0      0        2 
   5   chr5_14437197     ASom    C    T        0      0        2 
   5   chr5_14437197     HCab    C    T        1      2        2 
   5   chr5_14437197     HPrz    C    T        1      2        2 
   5   chr5_14437197     ZBoe    C    T        1      2        2 
   5   chr5_14437197     ZGre    C    T        0      0        2 
   5   chr5_14437197     ZHar    C    T        0      0        2 
   5   chr5_14437197   Sample    C    T        0      0        2 
   5   chr5_14438424     AAsi    T    C        1      2        2 
   5   chr5_14438424     AKia    T    C        0      0        2 
   5   chr5_14438424     AOna    T    C        1      2        2 
   5   chr5_14438424     ASom    T    C        1      2        2 
   5   chr5_14438424     HCab    T    C        0      0        2 
   5   chr5_14438424     HPrz    T    C        0      0        2 
   5   chr5_14438424     ZBoe    T    C        0      0        2 
   5   chr5_14438424     ZGre    T    C        0      0        2 
   5   chr5_14438424     ZHar    T    C        0      0        2 
   5   chr5_14438424   Sample    T    C        1      2        2 
   5   chr5_14439113     AAsi    T    C        1      2        2 
   5   chr5_14439113     AKia    T    C        1      2        2 
   5   chr5_14439113     AOna    T    C        1      2        2 
   5   chr5_14439113     ASom    T    C        1      2        2 
   5   chr5_14439113     HCab    T    C        0      0        2 
   5   chr5_14439113     HPrz    T    C        0      0        2 
   5   chr5_14439113     ZBoe    T    C        0      0        2 
   5   chr5_14439113     ZGre    T    C        0      0        2 
   5   chr5_14439113     ZHar    T    C        0      0        2 
   5   chr5_14439113   Sample    T    C        1      2        2 
   5   chr5_14441866     AAsi    A    G        0      0        2 
   5   chr5_14441866     AKia    A    G        0      0        2 
   5   chr5_14441866     AOna    A    G        0      0        2 
   5   chr5_14441866     ASom    A    G        0      0        2 
   5   chr5_14441866     HCab    A    G        0      0        2 
   5   chr5_14441866     HPrz    A    G        0      0        2 
   5   chr5_14441866     ZBoe    A    G        0      0        2 
   5   chr5_14441866     ZGre    A    G        1      2        2 
   5   chr5_14441866     ZHar    A    G        0      0        2 
   5   chr5_14441866   Sample    A    G        0      0        2 
   5   chr5_14446926     AAsi    A    G        0      0        2 
   5   chr5_14446926     AKia    A    G      0.5      1        2 
   5   chr5_14446926     AOna    A    G        0      0        2 
   5   chr5_14446926     ASom    A    G        0      0        2 
   5   chr5_14446926     HCab    A    G        0      0        2 
   5   chr5_14446926     HPrz    A    G        0      0        2 
   5   chr5_14446926     ZBoe    A    G        0      0        2 
   5   chr5_14446926     ZGre    A    G        0      0        2 
   5   chr5_14446926     ZHar    A    G        0      0        2 
   5   chr5_14446926   Sample    A    G        0      0        2 
   5   chr5_14450344     AAsi    A    G        0      0        2 
   5   chr5_14450344     AKia    A    G        1      2        2 
   5   chr5_14450344     AOna    A    G        0      0        2 
   5   chr5_14450344     ASom    A    G        0      0        2 
   5   chr5_14450344     HCab    A    G        0      0        2 
   5   chr5_14450344     HPrz    A    G        0      0        2 
   5   chr5_14450344     ZBoe    A    G        0      0        2 
   5   chr5_14450344     ZGre    A    G        0      0        2 
   5   chr5_14450344     ZHar    A    G        0      0        2 
   5   chr5_14450344   Sample    A    G        0      0        2 
   5   chr5_14453243     AAsi    A    G        0      0        2 
   5   chr5_14453243     AKia    A    G        0      0        2 
   5   chr5_14453243     AOna    A    G        0      0        2 
   5   chr5_14453243     ASom    A    G        0      0        2 
   5   chr5_14453243     HCab    A    G      0.5      1        2 
   5   chr5_14453243     HPrz    A    G        1      2        2 
   5   chr5_14453243     ZBoe    A    G        0      0        2 
   5   chr5_14453243     ZGre    A    G        0      0        2 
   5   chr5_14453243     ZHar    A    G        0      0        2 
   5   chr5_14453243   Sample    A    G        0      0        2 
   5   chr5_14454001     AAsi    A    G        0      0        2 
   5   chr5_14454001     AKia    A    G        0      0        2 
   5   chr5_14454001     AOna    A    G      0.5      1        2 
   5   chr5_14454001     ASom    A    G        0      0        2 
   5   chr5_14454001     HCab    A    G        0      0        2 
   5   chr5_14454001     HPrz    A    G        0      0        2 
   5   chr5_14454001     ZBoe    A    G        0      0        2 
   5   chr5_14454001     ZGre    A    G        0      0        2 
   5   chr5_14454001     ZHar    A    G        0      0        2 
   5   chr5_14454001   Sample    A    G        0      0        2 
   5   chr5_14466211     AAsi    C    T        0      0        2 
   5   chr5_14466211     AKia    C    T        0      0        2 
   5   chr5_14466211     AOna    C    T        1      2        2 
   5   chr5_14466211     ASom    C    T        0      0        2 
   5   chr5_14466211     HCab    C    T        0      0        2 
   5   chr5_14466211     HPrz    C    T        0      0        2 
   5   chr5_14466211     ZBoe    C    T        0      0        2 
   5   chr5_14466211     ZGre    C    T        0      0        2 
   5   chr5_14466211     ZHar    C    T        0      0        2 
   5   chr5_14466211   Sample    C    T        0      0        2 
   5   chr5_14466356     AAsi    T    C        0      0        2 
   5   chr5_14466356     AKia    T    C        0      0        2 
   5   chr5_14466356     AOna    T    C        0      0        2 
   5   chr5_14466356     ASom    T    C        0      0        2 
   5   chr5_14466356     HCab    T    C        0      0        2 
   5   chr5_14466356     HPrz    T    C        0      0        2 
   5   chr5_14466356     ZBoe    T    C        1      2        2 
   5   chr5_14466356     ZGre    T    C        1      2        2 
   5   chr5_14466356     ZHar    T    C        1      2        2 
   5   chr5_14466356   Sample    T    C        0      0        2 
   5   chr5_14468422     AAsi    A    G        0      0        2 
   5   chr5_14468422     AKia    A    G        1      2        2 
   5   chr5_14468422     AOna    A    G        1      2        2 
   5   chr5_14468422     ASom    A    G        0      0        2 
   5   chr5_14468422     HCab    A    G        1      2        2 
   5   chr5_14468422     HPrz    A    G        1      2        2 
   5   chr5_14468422     ZBoe    A    G        0      0        2 
   5   chr5_14468422     ZGre    A    G        0      0        2 
   5   chr5_14468422     ZHar    A    G        0      0        2 
   5   chr5_14468422   Sample    A    G        0      0        2 
   5   chr5_14469963     AAsi    T    G        0      0        2 
   5   chr5_14469963     AKia    T    G        0      0        2 
   5   chr5_14469963     AOna    T    G        1      2        2 
   5   chr5_14469963     ASom    T    G        0      0        2 
   5   chr5_14469963     HCab    T    G        1      2        2 
   5   chr5_14469963     HPrz    T    G        1      2        2 
   5   chr5_14469963     ZBoe    T    G        0      0        2 
   5   chr5_14469963     ZGre    T    G        0      0        2 
   5   chr5_14469963     ZHar    T    G        0      0        2 
   5   chr5_14469963   Sample    T    G        0      0        2 
   5   chr5_14484216     AAsi    T    C        0      0        2 
   5   chr5_14484216     AKia    T    C        0      0        2 
   5   chr5_14484216     AOna    T    C        0      0        2 
   5   chr5_14484216     ASom    T    C        0      0        2 
   5   chr5_14484216     HCab    T    C        0      0        2 
   5   chr5_14484216     HPrz    T    C        0      0        2 
   5   chr5_14484216     ZBoe    T    C      0.5      1        2 
   5   chr5_14484216     ZGre    T    C        0      0        2 
   5   chr5_14484216     ZHar    T    C        0      0        2 
   5   chr5_14484216   Sample    T    C        0      0        2 
   5   chr5_14486733     AAsi    T    G        0      0        2 
   5   chr5_14486733     AKia    T    G        0      0        2 
   5   chr5_14486733     AOna    T    G        0      0        2 
   5   chr5_14486733     ASom    T    G        0      0        2 
   5   chr5_14486733     HCab    T    G      0.5      1        2 
   5   chr5_14486733     HPrz    T    G        0      0        2 
   5   chr5_14486733     ZBoe    T    G        0      0        2 
   5   chr5_14486733     ZGre    T    G        0      0        2 
   5   chr5_14486733     ZHar    T    G        0      0        2 
   5   chr5_14486733   Sample    T    G        0      0        2 
   5   chr5_14491073     AAsi    A    G        0      0        2 
   5   chr5_14491073     AKia    A    G        0      0        2 
   5   chr5_14491073     AOna    A    G        1      2        2 
   5   chr5_14491073     ASom    A    G        0      0        2 
   5   chr5_14491073     HCab    A    G        0      0        2 
   5   chr5_14491073     HPrz    A    G        0      0        2 
   5   chr5_14491073     ZBoe    A    G        0      0        2 
   5   chr5_14491073     ZGre    A    G        0      0        2 
   5   chr5_14491073     ZHar    A    G        0      0        2 
   5   chr5_14491073   Sample    A    G        0      0        2 
   5   chr5_14493084     AAsi    C    T        1      2        2 
   5   chr5_14493084     AKia    C    T        0      0        2 
   5   chr5_14493084     AOna    C    T        0      0        2 
   5   chr5_14493084     ASom    C    T        1      2        2 
   5   chr5_14493084     HCab    C    T        0      0        2 
   5   chr5_14493084     HPrz    C    T        0      0        2 
   5   chr5_14493084     ZBoe    C    T        0      0        2 
   5   chr5_14493084     ZGre    C    T        0      0        2 
   5   chr5_14493084     ZHar    C    T        0      0        2 
   5   chr5_14493084   Sample    C    T        1      2        2 
   5   chr5_14495252     AAsi    G    A        0      0        2 
   5   chr5_14495252     AKia    G    A        0      0        2 
   5   chr5_14495252     AOna    G    A        0      0        2 
   5   chr5_14495252     ASom    G    A        0      0        2 
   5   chr5_14495252     HCab    G    A      0.5      1        2 
   5   chr5_14495252     HPrz    G    A        0      0        2 
   5   chr5_14495252     ZBoe    G    A        0      0        2 
   5   chr5_14495252     ZGre    G    A        0      0        2 
   5   chr5_14495252     ZHar    G    A        0      0        2 
   5   chr5_14495252   Sample    G    A        0      0        2 
   5   chr5_14495960     AAsi    A    G        0      0        2 
   5   chr5_14495960     AKia    A    G        0      0        2 
   5   chr5_14495960     AOna    A    G        0      0        2 
   5   chr5_14495960     ASom    A    G        0      0        2 
   5   chr5_14495960     HCab    A    G        0      0        2 
   5   chr5_14495960     HPrz    A    G        0      0        2 
   5   chr5_14495960     ZBoe    A    G        0      0        2 
   5   chr5_14495960     ZGre    A    G        0      0        2 
   5   chr5_14495960     ZHar    A    G      0.5      1        2 
   5   chr5_14495960   Sample    A    G        0      0        2 
   5   chr5_14501989     AAsi    C    T        0      0        2 
   5   chr5_14501989     AKia    C    T        0      0        2 
   5   chr5_14501989     AOna    C    T        0      0        2 
   5   chr5_14501989     ASom    C    T        0      0        2 
   5   chr5_14501989     HCab    C    T      0.5      1        2 
   5   chr5_14501989     HPrz    C    T        0      0        2 
   5   chr5_14501989     ZBoe    C    T        0      0        2 
   5   chr5_14501989     ZGre    C    T        0      0        2 
   5   chr5_14501989     ZHar    C    T        0      0        2 
   5   chr5_14501989   Sample    C    T        0      0        2 
   5   chr5_14502566     AAsi    C    T        0      0        2 
   5   chr5_14502566     AKia    C    T        0      0        2 
   5   chr5_14502566     AOna    C    T        1      2        2 
   5   chr5_14502566     ASom    C    T        0      0        2 
   5   chr5_14502566     HCab    C    T        0      0        2 
   5   chr5_14502566     HPrz    C    T        0      0        2 
   5   chr5_14502566     ZBoe    C    T        0      0        2 
   5   chr5_14502566     ZGre    C    T        0      0        2 
   5   chr5_14502566     ZHar    C    T        0      0        2 
   5   chr5_14502566   Sample    C    T        0      0        2 
   5   chr5_14509333     AAsi    C    G        0      0        2 
   5   chr5_14509333     AKia    C    G        0      0        2 
   5   chr5_14509333     AOna    C    G        0      0        2 
   5   chr5_14509333     ASom    C    G        0      0        2 
   5   chr5_14509333     HCab    C    G        0      0        2 
   5   chr5_14509333     HPrz    C    G        0      0        2 
   5   chr5_14509333     ZBoe    C    G      0.5      1        2 
   5   chr5_14509333     ZGre    C    G        0      0        2 
   5   chr5_14509333     ZHar    C    G        0      0        2 
   5   chr5_14509333   Sample    C    G        0      0        2 
   5   chr5_14512035     AAsi    A    C        0      0        2 
   5   chr5_14512035     AKia    A    C        0      0        2 
   5   chr5_14512035     AOna    A    C        0      0        2 
   5   chr5_14512035     ASom    A    C        0      0        2 
   5   chr5_14512035     HCab    A    C        0      0        2 
   5   chr5_14512035     HPrz    A    C        0      0        2 
   5   chr5_14512035     ZBoe    A    C      0.5      1        2 
   5   chr5_14512035     ZGre    A    C        0      0        2 
   5   chr5_14512035     ZHar    A    C        0      0        2 
   5   chr5_14512035   Sample    A    C        0      0        2 
   5   chr5_14517179     AAsi    G    A        0      0        2 
   5   chr5_14517179     AKia    G    A        0      0        2 
   5   chr5_14517179     AOna    G    A        0      0        2 
   5   chr5_14517179     ASom    G    A        0      0        2 
   5   chr5_14517179     HCab    G    A        1      2        2 
   5   chr5_14517179     HPrz    G    A        1      2        2 
   5   chr5_14517179     ZBoe    G    A        0      0        2 
   5   chr5_14517179     ZGre    G    A        0      0        2 
   5   chr5_14517179     ZHar    G    A        0      0        2 
   5   chr5_14517179   Sample    G    A        0      0        2 
   5   chr5_14525594     AAsi    T    C        0      0        2 
   5   chr5_14525594     AKia    T    C        0      0        2 
   5   chr5_14525594     AOna    T    C        0      0        2 
   5   chr5_14525594     ASom    T    C        0      0        2 
   5   chr5_14525594     HCab    T    C        1      2        2 
   5   chr5_14525594     HPrz    T    C        1      2        2 
   5   chr5_14525594     ZBoe    T    C        0      0        2 
   5   chr5_14525594     ZGre    T    C        0      0        2 
   5   chr5_14525594     ZHar    T    C        0      0        2 
   5   chr5_14525594   Sample    T    C        0      0        2 
   5   chr5_14526225     AAsi    G    C        0      0        2 
   5   chr5_14526225     AKia    G    C        0      0        2 
   5   chr5_14526225     AOna    G    C        0      0        2 
   5   chr5_14526225     ASom    G    C        0      0        2 
   5   chr5_14526225     HCab    G    C        0      0        2 
   5   chr5_14526225     HPrz    G    C        0      0        2 
   5   chr5_14526225     ZBoe    G    C        0      0        2 
   5   chr5_14526225     ZGre    G    C        1      2        2 
   5   chr5_14526225     ZHar    G    C        0      0        2 
   5   chr5_14526225   Sample    G    C        0      0        2 
   5   chr5_14535232     AAsi    T    C        0      0        2 
   5   chr5_14535232     AKia    T    C        0      0        2 
   5   chr5_14535232     AOna    T    C        0      0        2 
   5   chr5_14535232     ASom    T    C        0      0        2 
   5   chr5_14535232     HCab    T    C        0      0        2 
   5   chr5_14535232     HPrz    T    C        1      2        2 
   5   chr5_14535232     ZBoe    T    C        0      0        2 
   5   chr5_14535232     ZGre    T    C        0      0        2 
   5   chr5_14535232     ZHar    T    C        0      0        2 
   5   chr5_14535232   Sample    T    C        0      0        2 
   5   chr5_14535612     AAsi    T    C        0      0        2 
   5   chr5_14535612     AKia    T    C        0      0        2 
   5   chr5_14535612     AOna    T    C        0      0        2 
   5   chr5_14535612     ASom    T    C        0      0        2 
   5   chr5_14535612     HCab    T    C        0      0        2 
   5   chr5_14535612     HPrz    T    C        0      0        2 
   5   chr5_14535612     ZBoe    T    C      0.5      1        2 
   5   chr5_14535612     ZGre    T    C        0      0        2 
   5   chr5_14535612     ZHar    T    C        0      0        2 
   5   chr5_14535612   Sample    T    C        0      0        2 
   5   chr5_14537250     AAsi    T    C        0      0        2 
   5   chr5_14537250     AKia    T    C        0      0        2 
   5   chr5_14537250     AOna    T    C        0      0        2 
   5   chr5_14537250     ASom    T    C        0      0        2 
   5   chr5_14537250     HCab    T    C        1      2        2 
   5   chr5_14537250     HPrz    T    C        1      2        2 
   5   chr5_14537250     ZBoe    T    C        0      0        2 
   5   chr5_14537250     ZGre    T    C        0      0        2 
   5   chr5_14537250     ZHar    T    C        0      0        2 
   5   chr5_14537250   Sample    T    C        0      0        2 
   5   chr5_14540070     AAsi    A    C        0      0        2 
   5   chr5_14540070     AKia    A    C        0      0        2 
   5   chr5_14540070     AOna    A    C        0      0        2 
   5   chr5_14540070     ASom    A    C        0      0        2 
   5   chr5_14540070     HCab    A    C        0      0        2 
   5   chr5_14540070     HPrz    A    C        0      0        2 
   5   chr5_14540070     ZBoe    A    C        0      0        2 
   5   chr5_14540070     ZGre    A    C        1      2        2 
   5   chr5_14540070     ZHar    A    C        0      0        2 
   5   chr5_14540070   Sample    A    C        0      0        2 
   5   chr5_14540467     AAsi    G    A        0      0        2 
   5   chr5_14540467     AKia    G    A        0      0        2 
   5   chr5_14540467     AOna    G    A        0      0        2 
   5   chr5_14540467     ASom    G    A        0      0        2 
   5   chr5_14540467     HCab    G    A        0      0        2 
   5   chr5_14540467     HPrz    G    A        0      0        2 
   5   chr5_14540467     ZBoe    G    A        0      0        2 
   5   chr5_14540467     ZGre    G    A        0      0        2 
   5   chr5_14540467     ZHar    G    A        1      2        2 
   5   chr5_14540467   Sample    G    A        0      0        2 
   5   chr5_14541828     AAsi    G    A        0      0        2 
   5   chr5_14541828     AKia    G    A        0      0        2 
   5   chr5_14541828     AOna    G    A        0      0        2 
   5   chr5_14541828     ASom    G    A        0      0        2 
   5   chr5_14541828     HCab    G    A      0.5      1        2 
   5   chr5_14541828     HPrz    G    A        0      0        2 
   5   chr5_14541828     ZBoe    G    A        0      0        2 
   5   chr5_14541828     ZGre    G    A        0      0        2 
   5   chr5_14541828     ZHar    G    A        0      0        2 
   5   chr5_14541828   Sample    G    A        0      0        2 
   5   chr5_14548718     AAsi    T    C        1      2        2 
   5   chr5_14548718     AKia    T    C        0      0        2 
   5   chr5_14548718     AOna    T    C        0      0        2 
   5   chr5_14548718     ASom    T    C      0.5      1        2 
   5   chr5_14548718     HCab    T    C        0      0        2 
   5   chr5_14548718     HPrz    T    C        0      0        2 
   5   chr5_14548718     ZBoe    T    C        0      0        2 
   5   chr5_14548718     ZGre    T    C        0      0        2 
   5   chr5_14548718     ZHar    T    C        0      0        2 
   5   chr5_14548718   Sample    T    C        0      0        2 
   5   chr5_14549862     AAsi    C    G        0      0        2 
   5   chr5_14549862     AKia    C    G        0      0        2 
   5   chr5_14549862     AOna    C    G        0      0        2 
   5   chr5_14549862     ASom    C    G        0      0        2 
   5   chr5_14549862     HCab    C    G        1      2        2 
   5   chr5_14549862     HPrz    C    G        1      2        2 
   5   chr5_14549862     ZBoe    C    G        0      0        2 
   5   chr5_14549862     ZGre    C    G        0      0        2 
   5   chr5_14549862     ZHar    C    G        0      0        2 
   5   chr5_14549862   Sample    C    G        0      0        2 
   5   chr5_14560528     AAsi    C    A        0      0        2 
   5   chr5_14560528     AKia    C    A        0      0        2 
   5   chr5_14560528     AOna    C    A        0      0        2 
   5   chr5_14560528     ASom    C    A        0      0        2 
   5   chr5_14560528     HCab    C    A        0      0        2 
   5   chr5_14560528     HPrz    C    A        0      0        2 
   5   chr5_14560528     ZBoe    C    A        0      0        2 
   5   chr5_14560528     ZGre    C    A        0      0        2 
   5   chr5_14560528     ZHar    C    A        1      2        2 
   5   chr5_14560528   Sample    C    A        0      0        2 
   5   chr5_14569514     AAsi    T    G        0      0        2 
   5   chr5_14569514     AKia    T    G        0      0        2 
   5   chr5_14569514     AOna    T    G        0      0        2 
   5   chr5_14569514     ASom    T    G        0      0        2 
   5   chr5_14569514     HCab    T    G        0      0        2 
   5   chr5_14569514     HPrz    T    G        0      0        2 
   5   chr5_14569514     ZBoe    T    G        0      0        2 
   5   chr5_14569514     ZGre    T    G        0      0        2 
   5   chr5_14569514     ZHar    T    G        1      2        2 
   5   chr5_14569514   Sample    T    G        0      0        2 
   5   chr5_14569943     AAsi    T    G        0      0        2 
   5   chr5_14569943     AKia    T    G        1      2        2 
   5   chr5_14569943     AOna    T    G        0      0        2 
   5   chr5_14569943     ASom    T    G        0      0        2 
   5   chr5_14569943     HCab    T    G        0      0        2 
   5   chr5_14569943     HPrz    T    G        0      0        2 
   5   chr5_14569943     ZBoe    T    G        1      2        2 
   5   chr5_14569943     ZGre    T    G        0      0        2 
   5   chr5_14569943     ZHar    T    G        1      2        2 
   5   chr5_14569943   Sample    T    G        0      0        2 
   5   chr5_14570010     AAsi    G    A        0      0        2 
   5   chr5_14570010     AKia    G    A        0      0        2 
   5   chr5_14570010     AOna    G    A        0      0        2 
   5   chr5_14570010     ASom    G    A        0      0        2 
   5   chr5_14570010     HCab    G    A        0      0        2 
   5   chr5_14570010     HPrz    G    A        0      0        2 
   5   chr5_14570010     ZBoe    G    A        0      0        2 
   5   chr5_14570010     ZGre    G    A        0      0        2 
   5   chr5_14570010     ZHar    G    A        1      2        2 
   5   chr5_14570010   Sample    G    A        0      0        2 
   5   chr5_14571922     AAsi    T    G        0      0        2 
   5   chr5_14571922     AKia    T    G        0      0        2 
   5   chr5_14571922     AOna    T    G        0      0        2 
   5   chr5_14571922     ASom    T    G        0      0        2 
   5   chr5_14571922     HCab    T    G        0      0        2 
   5   chr5_14571922     HPrz    T    G        0      0        2 
   5   chr5_14571922     ZBoe    T    G        0      0        2 
   5   chr5_14571922     ZGre    T    G        1      2        2 
   5   chr5_14571922     ZHar    T    G        0      0        2 
   5   chr5_14571922   Sample    T    G        0      0        2 
   5   chr5_14586692     AAsi    C    T        0      0        2 
   5   chr5_14586692     AKia    C    T        0      0        2 
   5   chr5_14586692     AOna    C    T        0      0        2 
   5   chr5_14586692     ASom    C    T        0      0        2 
   5   chr5_14586692     HCab    C    T        1      2        2 
   5   chr5_14586692     HPrz    C    T        1      2        2 
   5   chr5_14586692     ZBoe    C    T        0      0        2 
   5   chr5_14586692     ZGre    C    T        0      0        2 
   5   chr5_14586692     ZHar    C    T        0      0        2 
   5   chr5_14586692   Sample    C    T        0      0        2 
   5   chr5_14602059     AAsi    G    A        0      0        2 
   5   chr5_14602059     AKia    G    A        0      0        2 
   5   chr5_14602059     AOna    G    A        1      2        2 
   5   chr5_14602059     ASom    G    A        0      0        2 
   5   chr5_14602059     HCab    G    A        0      0        2 
   5   chr5_14602059     HPrz    G    A        0      0        2 
   5   chr5_14602059     ZBoe    G    A        0      0        2 
   5   chr5_14602059     ZGre    G    A        0      0        2 
   5   chr5_14602059     ZHar    G    A        0      0        2 
   5   chr5_14602059   Sample    G    A        0      0        2 
   5   chr5_14607308     AAsi    C    T        0      0        2 
   5   chr5_14607308     AKia    C    T        0      0        2 
   5   chr5_14607308     AOna    C    T        0      0        2 
   5   chr5_14607308     ASom    C    T        0      0        2 
   5   chr5_14607308     HCab    C    T      0.5      1        2 
   5   chr5_14607308     HPrz    C    T        1      2        2 
   5   chr5_14607308     ZBoe    C    T        0      0        2 
   5   chr5_14607308     ZGre    C    T        0      0        2 
   5   chr5_14607308     ZHar    C    T        0      0        2 
   5   chr5_14607308   Sample    C    T        0      0        2 
   5   chr5_14607514     AAsi    A    G        1      2        2 
   5   chr5_14607514     AKia    A    G        0      0        2 
   5   chr5_14607514     AOna    A    G        0      0        2 
   5   chr5_14607514     ASom    A    G        0      0        2 
   5   chr5_14607514     HCab    A    G        0      0        2 
   5   chr5_14607514     HPrz    A    G        0      0        2 
   5   chr5_14607514     ZBoe    A    G        0      0        2 
   5   chr5_14607514     ZGre    A    G        0      0        2 
   5   chr5_14607514     ZHar    A    G        0      0        2 
   5   chr5_14607514   Sample    A    G        1      2        2 
   5   chr5_14608208     AAsi    T    C        0      0        2 
   5   chr5_14608208     AKia    T    C        0      0        2 
   5   chr5_14608208     AOna    T    C        0      0        2 
   5   chr5_14608208     ASom    T    C        0      0        2 
   5   chr5_14608208     HCab    T    C        0      0        2 
   5   chr5_14608208     HPrz    T    C        0      0        2 
   5   chr5_14608208     ZBoe    T    C        0      0        2 
   5   chr5_14608208     ZGre    T    C        1      2        2 
   5   chr5_14608208     ZHar    T    C        0      0        2 
   5   chr5_14608208   Sample    T    C        0      0        2 
   5   chr5_14608955     AAsi    C    T        0      0        2 
   5   chr5_14608955     AKia    C    T        0      0        2 
   5   chr5_14608955     AOna    C    T        0      0        2 
   5   chr5_14608955     ASom    C    T        0      0        2 
   5   chr5_14608955     HCab    C    T        0      0        2 
   5   chr5_14608955     HPrz    C    T        0      0        2 
   5   chr5_14608955     ZBoe    C    T        0      0        2 
   5   chr5_14608955     ZGre    C    T        0      0        2 
   5   chr5_14608955     ZHar    C    T        1      2        2 
   5   chr5_14608955   Sample    C    T        0      0        2 
   5   chr5_14613458     AAsi    G    T        0      0        2 
   5   chr5_14613458     AKia    G    T        0      0        2 
   5   chr5_14613458     AOna    G    T        0      0        2 
   5   chr5_14613458     ASom    G    T        0      0        2 
   5   chr5_14613458     HCab    G    T        0      0        2 
   5   chr5_14613458     HPrz    G    T        0      0        2 
   5   chr5_14613458     ZBoe    G    T        1      2        2 
   5   chr5_14613458     ZGre    G    T        0      0        2 
   5   chr5_14613458     ZHar    G    T        0      0        2 
   5   chr5_14613458   Sample    G    T        0      0        2 
   5   chr5_14613604     AAsi    A    G        0      0        2 
   5   chr5_14613604     AKia    A    G        0      0        2 
   5   chr5_14613604     AOna    A    G        0      0        2 
   5   chr5_14613604     ASom    A    G        0      0        2 
   5   chr5_14613604     HCab    A    G        0      0        2 
   5   chr5_14613604     HPrz    A    G        0      0        2 
   5   chr5_14613604     ZBoe    A    G        0      0        2 
   5   chr5_14613604     ZGre    A    G        1      2        2 
   5   chr5_14613604     ZHar    A    G        0      0        2 
   5   chr5_14613604   Sample    A    G        0      0        2 
   5   chr5_14622873     AAsi    G    T        0      0        2 
   5   chr5_14622873     AKia    G    T        0      0        2 
   5   chr5_14622873     AOna    G    T        0      0        2 
   5   chr5_14622873     ASom    G    T        0      0        2 
   5   chr5_14622873     HCab    G    T      0.5      1        2 
   5   chr5_14622873     HPrz    G    T        0      0        2 
   5   chr5_14622873     ZBoe    G    T        0      0        2 
   5   chr5_14622873     ZGre    G    T        0      0        2 
   5   chr5_14622873     ZHar    G    T        0      0        2 
   5   chr5_14622873   Sample    G    T        0      0        2 
   5   chr5_14628086     AAsi    G    A        0      0        2 
   5   chr5_14628086     AKia    G    A        0      0        2 
   5   chr5_14628086     AOna    G    A        0      0        2 
   5   chr5_14628086     ASom    G    A        0      0        2 
   5   chr5_14628086     HCab    G    A        0      0        2 
   5   chr5_14628086     HPrz    G    A        0      0        2 
   5   chr5_14628086     ZBoe    G    A        0      0        2 
   5   chr5_14628086     ZGre    G    A        0      0        2 
   5   chr5_14628086     ZHar    G    A        1      2        2 
   5   chr5_14628086   Sample    G    A        0      0        2 
   5   chr5_14628664     AAsi    A    G        0      0        2 
   5   chr5_14628664     AKia    A    G        0      0        2 
   5   chr5_14628664     AOna    A    G        0      0        2 
   5   chr5_14628664     ASom    A    G        0      0        2 
   5   chr5_14628664     HCab    A    G        0      0        2 
   5   chr5_14628664     HPrz    A    G        0      0        2 
   5   chr5_14628664     ZBoe    A    G        1      2        2 
   5   chr5_14628664     ZGre    A    G        0      0        2 
   5   chr5_14628664     ZHar    A    G        0      0        2 
   5   chr5_14628664   Sample    A    G        0      0        2 
   5   chr5_14649652     AAsi    T    C        0      0        2 
   5   chr5_14649652     AKia    T    C        0      0        2 
   5   chr5_14649652     AOna    T    C        0      0        2 
   5   chr5_14649652     ASom    T    C        0      0        2 
   5   chr5_14649652     HCab    T    C        0      0        2 
   5   chr5_14649652     HPrz    T    C        0      0        2 
   5   chr5_14649652     ZBoe    T    C        0      0        2 
   5   chr5_14649652     ZGre    T    C        0      0        2 
   5   chr5_14649652     ZHar    T    C        1      2        2 
   5   chr5_14649652   Sample    T    C        0      0        2 
   5   chr5_14653031     AAsi    C    T        0      0        2 
   5   chr5_14653031     AKia    C    T        0      0        2 
   5   chr5_14653031     AOna    C    T        0      0        2 
   5   chr5_14653031     ASom    C    T        0      0        2 
   5   chr5_14653031     HCab    C    T        0      0        2 
   5   chr5_14653031     HPrz    C    T      0.5      1        2 
   5   chr5_14653031     ZBoe    C    T        0      0        2 
   5   chr5_14653031     ZGre    C    T        0      0        2 
   5   chr5_14653031     ZHar    C    T        0      0        2 
   5   chr5_14653031   Sample    C    T        0      0        2 
   5   chr5_14659383     AAsi    T    C        0      0        2 
   5   chr5_14659383     AKia    T    C        0      0        2 
   5   chr5_14659383     AOna    T    C        1      2        2 
   5   chr5_14659383     ASom    T    C        0      0        2 
   5   chr5_14659383     HCab    T    C        0      0        2 
   5   chr5_14659383     HPrz    T    C        0      0        2 
   5   chr5_14659383     ZBoe    T    C        0      0        2 
   5   chr5_14659383     ZGre    T    C        0      0        2 
   5   chr5_14659383     ZHar    T    C        0      0        2 
   5   chr5_14659383   Sample    T    C        0      0        2 
   5   chr5_14660947     AAsi    T    C        0      0        2 
   5   chr5_14660947     AKia    T    C        0      0        2 
   5   chr5_14660947     AOna    T    C        0      0        2 
   5   chr5_14660947     ASom    T    C        0      0        2 
   5   chr5_14660947     HCab    T    C        0      0        2 
   5   chr5_14660947     HPrz    T    C        0      0        2 
   5   chr5_14660947     ZBoe    T    C      0.5      1        2 
   5   chr5_14660947     ZGre    T    C        0      0        2 
   5   chr5_14660947     ZHar    T    C        0      0        2 
   5   chr5_14660947   Sample    T    C        0      0        2 
   5   chr5_14661899     AAsi    G    A        0      0        2 
   5   chr5_14661899     AKia    G    A        0      0        2 
   5   chr5_14661899     AOna    G    A        0      0        2 
   5   chr5_14661899     ASom    G    A        0      0        2 
   5   chr5_14661899     HCab    G    A        1      2        2 
   5   chr5_14661899     HPrz    G    A        1      2        2 
   5   chr5_14661899     ZBoe    G    A        0      0        2 
   5   chr5_14661899     ZGre    G    A        0      0        2 
   5   chr5_14661899     ZHar    G    A        0      0        2 
   5   chr5_14661899   Sample    G    A        0      0        2 
   5   chr5_14662236     AAsi    C    T        0      0        2 
   5   chr5_14662236     AKia    C    T        0      0        2 
   5   chr5_14662236     AOna    C    T        0      0        2 
   5   chr5_14662236     ASom    C    T        0      0        2 
   5   chr5_14662236     HCab    C    T        0      0        2 
   5   chr5_14662236     HPrz    C    T        0      0        2 
   5   chr5_14662236     ZBoe    C    T      0.5      1        2 
   5   chr5_14662236     ZGre    C    T        0      0        2 
   5   chr5_14662236     ZHar    C    T        0      0        2 
   5   chr5_14662236   Sample    C    T        0      0        2 
   5   chr5_14674238     AAsi    C    A        0      0        2 
   5   chr5_14674238     AKia    C    A        0      0        2 
   5   chr5_14674238     AOna    C    A        0      0        2 
   5   chr5_14674238     ASom    C    A        0      0        2 
   5   chr5_14674238     HCab    C    A        1      2        2 
   5   chr5_14674238     HPrz    C    A        1      2        2 
   5   chr5_14674238     ZBoe    C    A        0      0        2 
   5   chr5_14674238     ZGre    C    A        0      0        2 
   5   chr5_14674238     ZHar    C    A        0      0        2 
   5   chr5_14674238   Sample    C    A        0      0        2 
   5   chr5_14679577     AAsi    C    T        0      0        2 
   5   chr5_14679577     AKia    C    T        0      0        2 
   5   chr5_14679577     AOna    C    T        0      0        2 
   5   chr5_14679577     ASom    C    T        0      0        2 
   5   chr5_14679577     HCab    C    T        0      0        2 
   5   chr5_14679577     HPrz    C    T      0.5      1        2 
   5   chr5_14679577     ZBoe    C    T        0      0        2 
   5   chr5_14679577     ZGre    C    T        0      0        2 
   5   chr5_14679577     ZHar    C    T        0      0        2 
   5   chr5_14679577   Sample    C    T        0      0        2 
   5   chr5_14681256     AAsi    C    G        0      0        2 
   5   chr5_14681256     AKia    C    G        0      0        2 
   5   chr5_14681256     AOna    C    G        0      0        2 
   5   chr5_14681256     ASom    C    G        0      0        2 
   5   chr5_14681256     HCab    C    G        1      2        2 
   5   chr5_14681256     HPrz    C    G        1      2        2 
   5   chr5_14681256     ZBoe    C    G        0      0        2 
   5   chr5_14681256     ZGre    C    G        0      0        2 
   5   chr5_14681256     ZHar    C    G        0      0        2 
   5   chr5_14681256   Sample    C    G        0      0        2 
   5   chr5_14685773     AAsi    A    G        1      2        2 
   5   chr5_14685773     AKia    A    G        0      0        2 
   5   chr5_14685773     AOna    A    G        0      0        2 
   5   chr5_14685773     ASom    A    G      0.5      1        2 
   5   chr5_14685773     HCab    A    G        0      0        2 
   5   chr5_14685773     HPrz    A    G        0      0        2 
   5   chr5_14685773     ZBoe    A    G        0      0        2 
   5   chr5_14685773     ZGre    A    G        0      0        2 
   5   chr5_14685773     ZHar    A    G        0      0        2 
   5   chr5_14685773   Sample    A    G        0      0        2 
   5   chr5_14690925     AAsi    T    A        0      0        2 
   5   chr5_14690925     AKia    T    A        0      0        2 
   5   chr5_14690925     AOna    T    A        0      0        2 
   5   chr5_14690925     ASom    T    A        0      0        2 
   5   chr5_14690925     HCab    T    A        1      2        2 
   5   chr5_14690925     HPrz    T    A        1      2        2 
   5   chr5_14690925     ZBoe    T    A        0      0        2 
   5   chr5_14690925     ZGre    T    A        0      0        2 
   5   chr5_14690925     ZHar    T    A        0      0        2 
   5   chr5_14690925   Sample    T    A        0      0        2 
   5   chr5_14690954     AAsi    A    T        0      0        2 
   5   chr5_14690954     AKia    A    T        0      0        2 
   5   chr5_14690954     AOna    A    T        0      0        2 
   5   chr5_14690954     ASom    A    T        0      0        2 
   5   chr5_14690954     HCab    A    T        0      0        2 
   5   chr5_14690954     HPrz    A    T        0      0        2 
   5   chr5_14690954     ZBoe    A    T        0      0        2 
   5   chr5_14690954     ZGre    A    T        0      0        2 
   5   chr5_14690954     ZHar    A    T        1      2        2 
   5   chr5_14690954   Sample    A    T        0      0        2 
   5   chr5_14710229     AAsi    T    C        1      2        2 
   5   chr5_14710229     AKia    T    C        0      0        2 
   5   chr5_14710229     AOna    T    C        0      0        2 
   5   chr5_14710229     ASom    T    C        0      0        2 
   5   chr5_14710229     HCab    T    C        0      0        2 
   5   chr5_14710229     HPrz    T    C        0      0        2 
   5   chr5_14710229     ZBoe    T    C        0      0        2 
   5   chr5_14710229     ZGre    T    C        0      0        2 
   5   chr5_14710229     ZHar    T    C        0      0        2 
   5   chr5_14710229   Sample    T    C        1      2        2 
   5   chr5_14718027     AAsi    T    C        0      0        2 
   5   chr5_14718027     AKia    T    C        0      0        2 
   5   chr5_14718027     AOna    T    C        0      0        2 
   5   chr5_14718027     ASom    T    C      0.5      1        2 
   5   chr5_14718027     HCab    T    C        0      0        2 
   5   chr5_14718027     HPrz    T    C        0      0        2 
   5   chr5_14718027     ZBoe    T    C        0      0        2 
   5   chr5_14718027     ZGre    T    C        0      0        2 
   5   chr5_14718027     ZHar    T    C        0      0        2 
   5   chr5_14718027   Sample    T    C        0      0        2 
   5   chr5_14718039     AAsi    A    C        0      0        2 
   5   chr5_14718039     AKia    A    C        0      0        2 
   5   chr5_14718039     AOna    A    C      0.5      1        2 
   5   chr5_14718039     ASom    A    C        0      0        2 
   5   chr5_14718039     HCab    A    C        0      0        2 
   5   chr5_14718039     HPrz    A    C        0      0        2 
   5   chr5_14718039     ZBoe    A    C        0      0        2 
   5   chr5_14718039     ZGre    A    C        0      0        2 
   5   chr5_14718039     ZHar    A    C        0      0        2 
   5   chr5_14718039   Sample    A    C        0      0        2 
   5   chr5_14723890     AAsi    G    A        0      0        2 
   5   chr5_14723890     AKia    G    A        0      0        2 
   5   chr5_14723890     AOna    G    A        0      0        2 
   5   chr5_14723890     ASom    G    A        0      0        2 
   5   chr5_14723890     HCab    G    A        0      0        2 
   5   chr5_14723890     HPrz    G    A        0      0        2 
   5   chr5_14723890     ZBoe    G    A        0      0        2 
   5   chr5_14723890     ZGre    G    A        1      2        2 
   5   chr5_14723890     ZHar    G    A        0      0        2 
   5   chr5_14723890   Sample    G    A        0      0        2 
   5   chr5_14726079     AAsi    A    C        0      0        2 
   5   chr5_14726079     AKia    A    C        0      0        2 
   5   chr5_14726079     AOna    A    C        0      0        2 
   5   chr5_14726079     ASom    A    C      0.5      1        2 
   5   chr5_14726079     HCab    A    C        0      0        2 
   5   chr5_14726079     HPrz    A    C        0      0        2 
   5   chr5_14726079     ZBoe    A    C        0      0        2 
   5   chr5_14726079     ZGre    A    C        0      0        2 
   5   chr5_14726079     ZHar    A    C        0      0        2 
   5   chr5_14726079   Sample    A    C        0      0        2 
   5   chr5_14727463     AAsi    A    G        0      0        2 
   5   chr5_14727463     AKia    A    G        1      2        2 
   5   chr5_14727463     AOna    A    G        0      0        2 
   5   chr5_14727463     ASom    A    G        0      0        2 
   5   chr5_14727463     HCab    A    G        0      0        2 
   5   chr5_14727463     HPrz    A    G        0      0        2 
   5   chr5_14727463     ZBoe    A    G        0      0        2 
   5   chr5_14727463     ZGre    A    G        0      0        2 
   5   chr5_14727463     ZHar    A    G        0      0        2 
   5   chr5_14727463   Sample    A    G        0      0        2 
   5   chr5_14729985     AAsi    G    A        0      0        2 
   5   chr5_14729985     AKia    G    A        0      0        2 
   5   chr5_14729985     AOna    G    A        0      0        2 
   5   chr5_14729985     ASom    G    A        0      0        2 
   5   chr5_14729985     HCab    G    A        0      0        2 
   5   chr5_14729985     HPrz    G    A      0.5      1        2 
   5   chr5_14729985     ZBoe    G    A        0      0        2 
   5   chr5_14729985     ZGre    G    A        0      0        2 
   5   chr5_14729985     ZHar    G    A        0      0        2 
   5   chr5_14729985   Sample    G    A        0      0        2 
   5   chr5_14734123     AAsi    T    G        0      0        2 
   5   chr5_14734123     AKia    T    G        0      0        2 
   5   chr5_14734123     AOna    T    G        0      0        2 
   5   chr5_14734123     ASom    T    G        0      0        2 
   5   chr5_14734123     HCab    T    G      0.5      1        2 
   5   chr5_14734123     HPrz    T    G        0      0        2 
   5   chr5_14734123     ZBoe    T    G        0      0        2 
   5   chr5_14734123     ZGre    T    G        0      0        2 
   5   chr5_14734123     ZHar    T    G        0      0        2 
   5   chr5_14734123   Sample    T    G        0      0        2 
   5   chr5_14735752     AAsi    T    C        0      0        2 
   5   chr5_14735752     AKia    T    C        0      0        2 
   5   chr5_14735752     AOna    T    C        0      0        2 
   5   chr5_14735752     ASom    T    C        0      0        2 
   5   chr5_14735752     HCab    T    C        0      0        2 
   5   chr5_14735752     HPrz    T    C      0.5      1        2 
   5   chr5_14735752     ZBoe    T    C        0      0        2 
   5   chr5_14735752     ZGre    T    C        0      0        2 
   5   chr5_14735752     ZHar    T    C        0      0        2 
   5   chr5_14735752   Sample    T    C        0      0        2 
   5   chr5_14738649     AAsi    C    T        0      0        2 
   5   chr5_14738649     AKia    C    T        0      0        2 
   5   chr5_14738649     AOna    C    T        0      0        2 
   5   chr5_14738649     ASom    C    T        0      0        2 
   5   chr5_14738649     HCab    C    T        1      2        2 
   5   chr5_14738649     HPrz    C    T        1      2        2 
   5   chr5_14738649     ZBoe    C    T        0      0        2 
   5   chr5_14738649     ZGre    C    T        0      0        2 
   5   chr5_14738649     ZHar    C    T        0      0        2 
   5   chr5_14738649   Sample    C    T        0      0        2 
   5   chr5_14752011     AAsi    A    G        0      0        2 
   5   chr5_14752011     AKia    A    G        0      0        2 
   5   chr5_14752011     AOna    A    G      0.5      1        2 
   5   chr5_14752011     ASom    A    G        0      0        2 
   5   chr5_14752011     HCab    A    G        0      0        2 
   5   chr5_14752011     HPrz    A    G        0      0        2 
   5   chr5_14752011     ZBoe    A    G        0      0        2 
   5   chr5_14752011     ZGre    A    G        0      0        2 
   5   chr5_14752011     ZHar    A    G        0      0        2 
   5   chr5_14752011   Sample    A    G        0      0        2 
   5   chr5_14755042     AAsi    A    C        0      0        2 
   5   chr5_14755042     AKia    A    C        0      0        2 
   5   chr5_14755042     AOna    A    C        0      0        2 
   5   chr5_14755042     ASom    A    C        0      0        2 
   5   chr5_14755042     HCab    A    C      0.5      1        2 
   5   chr5_14755042     HPrz    A    C        0      0        2 
   5   chr5_14755042     ZBoe    A    C        0      0        2 
   5   chr5_14755042     ZGre    A    C        0      0        2 
   5   chr5_14755042     ZHar    A    C        0      0        2 
   5   chr5_14755042   Sample    A    C        0      0        2 
   5   chr5_14757862     AAsi    G    C        0      0        2 
   5   chr5_14757862     AKia    G    C        0      0        2 
   5   chr5_14757862     AOna    G    C        0      0        2 
   5   chr5_14757862     ASom    G    C        0      0        2 
   5   chr5_14757862     HCab    G    C        1      2        2 
   5   chr5_14757862     HPrz    G    C        1      2        2 
   5   chr5_14757862     ZBoe    G    C        0      0        2 
   5   chr5_14757862     ZGre    G    C        0      0        2 
   5   chr5_14757862     ZHar    G    C        0      0        2 
   5   chr5_14757862   Sample    G    C        0      0        2 
   5   chr5_14764387     AAsi    T    C        0      0        2 
   5   chr5_14764387     AKia    T    C        0      0        2 
   5   chr5_14764387     AOna    T    C        0      0        2 
   5   chr5_14764387     ASom    T    C        0      0        2 
   5   chr5_14764387     HCab    T    C        0      0        2 
   5   chr5_14764387     HPrz    T    C        0      0        2 
   5   chr5_14764387     ZBoe    T    C      0.5      1        2 
   5   chr5_14764387     ZGre    T    C        0      0        2 
   5   chr5_14764387     ZHar    T    C        0      0        2 
   5   chr5_14764387   Sample    T    C        0      0        2 
   5   chr5_14765963     AAsi    G    A        0      0        2 
   5   chr5_14765963     AKia    G    A        0      0        2 
   5   chr5_14765963     AOna    G    A        0      0        2 
   5   chr5_14765963     ASom    G    A        0      0        2 
   5   chr5_14765963     HCab    G    A        1      2        2 
   5   chr5_14765963     HPrz    G    A        1      2        2 
   5   chr5_14765963     ZBoe    G    A        0      0        2 
   5   chr5_14765963     ZGre    G    A        0      0        2 
   5   chr5_14765963     ZHar    G    A        0      0        2 
   5   chr5_14765963   Sample    G    A        0      0        2 
   5   chr5_14777025     AAsi    G    C        1      2        2 
   5   chr5_14777025     AKia    G    C        0      0        2 
   5   chr5_14777025     AOna    G    C        0      0        2 
   5   chr5_14777025     ASom    G    C        1      2        2 
   5   chr5_14777025     HCab    G    C        0      0        2 
   5   chr5_14777025     HPrz    G    C        0      0        2 
   5   chr5_14777025     ZBoe    G    C        0      0        2 
   5   chr5_14777025     ZGre    G    C        0      0        2 
   5   chr5_14777025     ZHar    G    C        0      0        2 
   5   chr5_14777025   Sample    G    C        1      2        2 
   5   chr5_14778317     AAsi    C    T        0      0        2 
   5   chr5_14778317     AKia    C    T        0      0        2 
   5   chr5_14778317     AOna    C    T        0      0        2 
   5   chr5_14778317     ASom    C    T        0      0        2 
   5   chr5_14778317     HCab    C    T        0      0        2 
   5   chr5_14778317     HPrz    C    T        0      0        2 
   5   chr5_14778317     ZBoe    C    T        0      0        2 
   5   chr5_14778317     ZGre    C    T        0      0        2 
   5   chr5_14778317     ZHar    C    T        1      2        2 
   5   chr5_14778317   Sample    C    T        0      0        2 
   5   chr5_14781263     AAsi    A    T        0      0        2 
   5   chr5_14781263     AKia    A    T        0      0        2 
   5   chr5_14781263     AOna    A    T        0      0        2 
   5   chr5_14781263     ASom    A    T        0      0        2 
   5   chr5_14781263     HCab    A    T      0.5      1        2 
   5   chr5_14781263     HPrz    A    T        0      0        2 
   5   chr5_14781263     ZBoe    A    T        0      0        2 
   5   chr5_14781263     ZGre    A    T        0      0        2 
   5   chr5_14781263     ZHar    A    T        0      0        2 
   5   chr5_14781263   Sample    A    T        0      0        2 
   5   chr5_14786525     AAsi    C    T        1      2        2 
   5   chr5_14786525     AKia    C    T        0      0        2 
   5   chr5_14786525     AOna    C    T        0      0        2 
   5   chr5_14786525     ASom    C    T        1      2        2 
   5   chr5_14786525     HCab    C    T        1      2        2 
   5   chr5_14786525     HPrz    C    T        1      2        2 
   5   chr5_14786525     ZBoe    C    T        0      0        2 
   5   chr5_14786525     ZGre    C    T        0      0        2 
   5   chr5_14786525     ZHar    C    T        0      0        2 
   5   chr5_14786525   Sample    C    T        1      2        2 
   5   chr5_14787024     AAsi    T    C        0      0        2 
   5   chr5_14787024     AKia    T    C        0      0        2 
   5   chr5_14787024     AOna    T    C        0      0        2 
   5   chr5_14787024     ASom    T    C        0      0        2 
   5   chr5_14787024     HCab    T    C        0      0        2 
   5   chr5_14787024     HPrz    T    C        0      0        2 
   5   chr5_14787024     ZBoe    T    C      0.5      1        2 
   5   chr5_14787024     ZGre    T    C        1      2        2 
   5   chr5_14787024     ZHar    T    C        1      2        2 
   5   chr5_14787024   Sample    T    C        0      0        2 
   5   chr5_14791135     AAsi    C    G        0      0        2 
   5   chr5_14791135     AKia    C    G        0      0        2 
   5   chr5_14791135     AOna    C    G        0      0        2 
   5   chr5_14791135     ASom    C    G        0      0        2 
   5   chr5_14791135     HCab    C    G        0      0        2 
   5   chr5_14791135     HPrz    C    G        0      0        2 
   5   chr5_14791135     ZBoe    C    G        1      2        2 
   5   chr5_14791135     ZGre    C    G        0      0        2 
   5   chr5_14791135     ZHar    C    G        0      0        2 
   5   chr5_14791135   Sample    C    G        0      0        2 
   5   chr5_14792364     AAsi    G    C        0      0        2 
   5   chr5_14792364     AKia    G    C        0      0        2 
   5   chr5_14792364     AOna    G    C        0      0        2 
   5   chr5_14792364     ASom    G    C        0      0        2 
   5   chr5_14792364     HCab    G    C      0.5      1        2 
   5   chr5_14792364     HPrz    G    C        1      2        2 
   5   chr5_14792364     ZBoe    G    C        0      0        2 
   5   chr5_14792364     ZGre    G    C        0      0        2 
   5   chr5_14792364     ZHar    G    C        0      0        2 
   5   chr5_14792364   Sample    G    C        0      0        2 
   5   chr5_14794255     AAsi    G    A        0      0        2 
   5   chr5_14794255     AKia    G    A        1      2        2 
   5   chr5_14794255     AOna    G    A        1      2        2 
   5   chr5_14794255     ASom    G    A        0      0        2 
   5   chr5_14794255     HCab    G    A        0      0        2 
   5   chr5_14794255     HPrz    G    A        0      0        2 
   5   chr5_14794255     ZBoe    G    A        0      0        2 
   5   chr5_14794255     ZGre    G    A        0      0        2 
   5   chr5_14794255     ZHar    G    A        0      0        2 
   5   chr5_14794255   Sample    G    A        0      0        2 
   5   chr5_14809049     AAsi    T    A        0      0        2 
   5   chr5_14809049     AKia    T    A        0      0        2 
   5   chr5_14809049     AOna    T    A        0      0        2 
   5   chr5_14809049     ASom    T    A        0      0        2 
   5   chr5_14809049     HCab    T    A        0      0        2 
   5   chr5_14809049     HPrz    T    A        0      0        2 
   5   chr5_14809049     ZBoe    T    A      0.5      1        2 
   5   chr5_14809049     ZGre    T    A        0      0        2 
   5   chr5_14809049     ZHar    T    A        0      0        2 
   5   chr5_14809049   Sample    T    A        0      0        2 
   5   chr5_14809813     AAsi    C    A        0      0        2 
   5   chr5_14809813     AKia    C    A        0      0        2 
   5   chr5_14809813     AOna    C    A        0      0        2 
   5   chr5_14809813     ASom    C    A        0      0        2 
   5   chr5_14809813     HCab    C    A        0      0        2 
   5   chr5_14809813     HPrz    C    A        0      0        2 
   5   chr5_14809813     ZBoe    C    A        0      0        2 
   5   chr5_14809813     ZGre    C    A        0      0        2 
   5   chr5_14809813     ZHar    C    A        1      2        2 
   5   chr5_14809813   Sample    C    A        0      0        2 
   5   chr5_14819620     AAsi    G    A        0      0        2 
   5   chr5_14819620     AKia    G    A        1      2        2 
   5   chr5_14819620     AOna    G    A        1      2        2 
   5   chr5_14819620     ASom    G    A        0      0        2 
   5   chr5_14819620     HCab    G    A        0      0        2 
   5   chr5_14819620     HPrz    G    A        0      0        2 
   5   chr5_14819620     ZBoe    G    A        0      0        2 
   5   chr5_14819620     ZGre    G    A        0      0        2 
   5   chr5_14819620     ZHar    G    A        0      0        2 
   5   chr5_14819620   Sample    G    A        0      0        2 
   5   chr5_14822247     AAsi    G    C        0      0        2 
   5   chr5_14822247     AKia    G    C        0      0        2 
   5   chr5_14822247     AOna    G    C        0      0        2 
   5   chr5_14822247     ASom    G    C        0      0        2 
   5   chr5_14822247     HCab    G    C        0      0        2 
   5   chr5_14822247     HPrz    G    C        0      0        2 
   5   chr5_14822247     ZBoe    G    C      0.5      1        2 
   5   chr5_14822247     ZGre    G    C        0      0        2 
   5   chr5_14822247     ZHar    G    C        0      0        2 
   5   chr5_14822247   Sample    G    C        0      0        2 
   5   chr5_14827242     AAsi    A    G        0      0        2 
   5   chr5_14827242     AKia    A    G        0      0        2 
   5   chr5_14827242     AOna    A    G        0      0        2 
   5   chr5_14827242     ASom    A    G      0.5      1        2 
   5   chr5_14827242     HCab    A    G        0      0        2 
   5   chr5_14827242     HPrz    A    G        0      0        2 
   5   chr5_14827242     ZBoe    A    G        0      0        2 
   5   chr5_14827242     ZGre    A    G        0      0        2 
   5   chr5_14827242     ZHar    A    G        0      0        2 
   5   chr5_14827242   Sample    A    G        0      0        2 
   5   chr5_14829974     AAsi    T    C        0      0        2 
   5   chr5_14829974     AKia    T    C        0      0        2 
   5   chr5_14829974     AOna    T    C        0      0        2 
   5   chr5_14829974     ASom    T    C        0      0        2 
   5   chr5_14829974     HCab    T    C      0.5      1        2 
   5   chr5_14829974     HPrz    T    C        0      0        2 
   5   chr5_14829974     ZBoe    T    C        0      0        2 
   5   chr5_14829974     ZGre    T    C        0      0        2 
   5   chr5_14829974     ZHar    T    C        0      0        2 
   5   chr5_14829974   Sample    T    C        0      0        2 
   5   chr5_14834949     AAsi    C    T        0      0        2 
   5   chr5_14834949     AKia    C    T        0      0        2 
   5   chr5_14834949     AOna    C    T        0      0        2 
   5   chr5_14834949     ASom    C    T        0      0        2 
   5   chr5_14834949     HCab    C    T        0      0        2 
   5   chr5_14834949     HPrz    C    T        0      0        2 
   5   chr5_14834949     ZBoe    C    T        0      0        2 
   5   chr5_14834949     ZGre    C    T        1      2        2 
   5   chr5_14834949     ZHar    C    T        0      0        2 
   5   chr5_14834949   Sample    C    T        0      0        2 
   5   chr5_14842586     AAsi    G    A        0      0        2 
   5   chr5_14842586     AKia    G    A        0      0        2 
   5   chr5_14842586     AOna    G    A        0      0        2 
   5   chr5_14842586     ASom    G    A        0      0        2 
   5   chr5_14842586     HCab    G    A      0.5      1        2 
   5   chr5_14842586     HPrz    G    A        0      0        2 
   5   chr5_14842586     ZBoe    G    A        0      0        2 
   5   chr5_14842586     ZGre    G    A        0      0        2 
   5   chr5_14842586     ZHar    G    A        0      0        2 
   5   chr5_14842586   Sample    G    A        0      0        2 
   5   chr5_14843973     AAsi    A    G        0      0        2 
   5   chr5_14843973     AKia    A    G        0      0        2 
   5   chr5_14843973     AOna    A    G        0      0        2 
   5   chr5_14843973     ASom    A    G        1      2        2 
   5   chr5_14843973     HCab    A    G        0      0        2 
   5   chr5_14843973     HPrz    A    G        0      0        2 
   5   chr5_14843973     ZBoe    A    G        0      0        2 
   5   chr5_14843973     ZGre    A    G        0      0        2 
   5   chr5_14843973     ZHar    A    G        0      0        2 
   5   chr5_14843973   Sample    A    G        0      0        2 
   5   chr5_14844432     AAsi    T    C        0      0        2 
   5   chr5_14844432     AKia    T    C        0      0        2 
   5   chr5_14844432     AOna    T    C        0      0        2 
   5   chr5_14844432     ASom    T    C        0      0        2 
   5   chr5_14844432     HCab    T    C        1      2        2 
   5   chr5_14844432     HPrz    T    C        1      2        2 
   5   chr5_14844432     ZBoe    T    C        0      0        2 
   5   chr5_14844432     ZGre    T    C        0      0        2 
   5   chr5_14844432     ZHar    T    C        0      0        2 
   5   chr5_14844432   Sample    T    C        0      0        2 
   5   chr5_14844546     AAsi    C    T        0      0        2 
   5   chr5_14844546     AKia    C    T        0      0        2 
   5   chr5_14844546     AOna    C    T        0      0        2 
   5   chr5_14844546     ASom    C    T        0      0        2 
   5   chr5_14844546     HCab    C    T        1      2        2 
   5   chr5_14844546     HPrz    C    T        1      2        2 
   5   chr5_14844546     ZBoe    C    T        0      0        2 
   5   chr5_14844546     ZGre    C    T        0      0        2 
   5   chr5_14844546     ZHar    C    T        0      0        2 
   5   chr5_14844546   Sample    C    T        0      0        2 
   5   chr5_14857167     AAsi    T    C        0      0        2 
   5   chr5_14857167     AKia    T    C        1      2        2 
   5   chr5_14857167     AOna    T    C        1      2        2 
   5   chr5_14857167     ASom    T    C        0      0        2 
   5   chr5_14857167     HCab    T    C        0      0        2 
   5   chr5_14857167     HPrz    T    C        0      0        2 
   5   chr5_14857167     ZBoe    T    C        0      0        2 
   5   chr5_14857167     ZGre    T    C        0      0        2 
   5   chr5_14857167     ZHar    T    C        0      0        2 
   5   chr5_14857167   Sample    T    C        0      0        2 
   5   chr5_14868307     AAsi    C    T        0      0        2 
   5   chr5_14868307     AKia    C    T        1      2        2 
   5   chr5_14868307     AOna    C    T        1      2        2 
   5   chr5_14868307     ASom    C    T        0      0        2 
   5   chr5_14868307     HCab    C    T        1      2        2 
   5   chr5_14868307     HPrz    C    T        1      2        2 
   5   chr5_14868307     ZBoe    C    T        0      0        2 
   5   chr5_14868307     ZGre    C    T        0      0        2 
   5   chr5_14868307     ZHar    C    T        0      0        2 
   5   chr5_14868307   Sample    C    T        0      0        2 
   5   chr5_14869149     AAsi    C    A        0      0        2 
   5   chr5_14869149     AKia    C    A        0      0        2 
   5   chr5_14869149     AOna    C    A        0      0        2 
   5   chr5_14869149     ASom    C    A        0      0        2 
   5   chr5_14869149     HCab    C    A        1      2        2 
   5   chr5_14869149     HPrz    C    A        1      2        2 
   5   chr5_14869149     ZBoe    C    A        0      0        2 
   5   chr5_14869149     ZGre    C    A        0      0        2 
   5   chr5_14869149     ZHar    C    A        0      0        2 
   5   chr5_14869149   Sample    C    A        0      0        2 
   5   chr5_14873289     AAsi    G    A        0      0        2 
   5   chr5_14873289     AKia    G    A        0      0        2 
   5   chr5_14873289     AOna    G    A        0      0        2 
   5   chr5_14873289     ASom    G    A        0      0        2 
   5   chr5_14873289     HCab    G    A        1      2        2 
   5   chr5_14873289     HPrz    G    A        1      2        2 
   5   chr5_14873289     ZBoe    G    A        0      0        2 
   5   chr5_14873289     ZGre    G    A        0      0        2 
   5   chr5_14873289     ZHar    G    A        0      0        2 
   5   chr5_14873289   Sample    G    A        0      0        2 
   5   chr5_14873989     AAsi    G    T        0      0        2 
   5   chr5_14873989     AKia    G    T        0      0        2 
   5   chr5_14873989     AOna    G    T        0      0        2 
   5   chr5_14873989     ASom    G    T        0      0        2 
   5   chr5_14873989     HCab    G    T        0      0        2 
   5   chr5_14873989     HPrz    G    T        0      0        2 
   5   chr5_14873989     ZBoe    G    T        0      0        2 
   5   chr5_14873989     ZGre    G    T        0      0        2 
   5   chr5_14873989     ZHar    G    T        1      2        2 
   5   chr5_14873989   Sample    G    T        0      0        2 
   5   chr5_14876568     AAsi    T    C        0      0        2 
   5   chr5_14876568     AKia    T    C        0      0        2 
   5   chr5_14876568     AOna    T    C        0      0        2 
   5   chr5_14876568     ASom    T    C        0      0        2 
   5   chr5_14876568     HCab    T    C        1      2        2 
   5   chr5_14876568     HPrz    T    C        1      2        2 
   5   chr5_14876568     ZBoe    T    C        0      0        2 
   5   chr5_14876568     ZGre    T    C        0      0        2 
   5   chr5_14876568     ZHar    T    C        0      0        2 
   5   chr5_14876568   Sample    T    C        0      0        2 
   5   chr5_14879190     AAsi    T    A        0      0        2 
   5   chr5_14879190     AKia    T    A        0      0        2 
   5   chr5_14879190     AOna    T    A        0      0        2 
   5   chr5_14879190     ASom    T    A        0      0        2 
   5   chr5_14879190     HCab    T    A        0      0        2 
   5   chr5_14879190     HPrz    T    A      0.5      1        2 
   5   chr5_14879190     ZBoe    T    A        0      0        2 
   5   chr5_14879190     ZGre    T    A        0      0        2 
   5   chr5_14879190     ZHar    T    A        0      0        2 
   5   chr5_14879190   Sample    T    A        0      0        2 
   5   chr5_14880916     AAsi    C    G        0      0        2 
   5   chr5_14880916     AKia    C    G        0      0        2 
   5   chr5_14880916     AOna    C    G        0      0        2 
   5   chr5_14880916     ASom    C    G        1      2        2 
   5   chr5_14880916     HCab    C    G        0      0        2 
   5   chr5_14880916     HPrz    C    G        0      0        2 
   5   chr5_14880916     ZBoe    C    G        0      0        2 
   5   chr5_14880916     ZGre    C    G        0      0        2 
   5   chr5_14880916     ZHar    C    G        0      0        2 
   5   chr5_14880916   Sample    C    G        0      0        2 
   5   chr5_14889639     AAsi    G    A        0      0        2 
   5   chr5_14889639     AKia    G    A        0      0        2 
   5   chr5_14889639     AOna    G    A        0      0        2 
   5   chr5_14889639     ASom    G    A        0      0        2 
   5   chr5_14889639     HCab    G    A        1      2        2 
   5   chr5_14889639     HPrz    G    A        1      2        2 
   5   chr5_14889639     ZBoe    G    A        0      0        2 
   5   chr5_14889639     ZGre    G    A        0      0        2 
   5   chr5_14889639     ZHar    G    A        0      0        2 
   5   chr5_14889639   Sample    G    A        0      0        2 
   5   chr5_14891193     AAsi    T    C        0      0        2 
   5   chr5_14891193     AKia    T    C        0      0        2 
   5   chr5_14891193     AOna    T    C        0      0        2 
   5   chr5_14891193     ASom    T    C        0      0        2 
   5   chr5_14891193     HCab    T    C        1      2        2 
   5   chr5_14891193     HPrz    T    C        1      2        2 
   5   chr5_14891193     ZBoe    T    C        0      0        2 
   5   chr5_14891193     ZGre    T    C        0      0        2 
   5   chr5_14891193     ZHar    T    C        0      0        2 
   5   chr5_14891193   Sample    T    C        1      2        2 
   5   chr5_14896466     AAsi    T    G        0      0        2 
   5   chr5_14896466     AKia    T    G        0      0        2 
   5   chr5_14896466     AOna    T    G        0      0        2 
   5   chr5_14896466     ASom    T    G        0      0        2 
   5   chr5_14896466     HCab    T    G      0.5      1        2 
   5   chr5_14896466     HPrz    T    G        0      0        2 
   5   chr5_14896466     ZBoe    T    G        0      0        2 
   5   chr5_14896466     ZGre    T    G        0      0        2 
   5   chr5_14896466     ZHar    T    G        0      0        2 
   5   chr5_14896466   Sample    T    G        0      0        2 
   5   chr5_14901859     AAsi    A    C        0      0        2 
   5   chr5_14901859     AKia    A    C        0      0        2 
   5   chr5_14901859     AOna    A    C        0      0        2 
   5   chr5_14901859     ASom    A    C        0      0        2 
   5   chr5_14901859     HCab    A    C        1      2        2 
   5   chr5_14901859     HPrz    A    C        1      2        2 
   5   chr5_14901859     ZBoe    A    C        0      0        2 
   5   chr5_14901859     ZGre    A    C        0      0        2 
   5   chr5_14901859     ZHar    A    C        0      0        2 
   5   chr5_14901859   Sample    A    C        0      0        2 
   5   chr5_14903923     AAsi    A    T        0      0        2 
   5   chr5_14903923     AKia    A    T        0      0        2 
   5   chr5_14903923     AOna    A    T        0      0        2 
   5   chr5_14903923     ASom    A    T        0      0        2 
   5   chr5_14903923     HCab    A    T        0      0        2 
   5   chr5_14903923     HPrz    A    T      0.5      1        2 
   5   chr5_14903923     ZBoe    A    T        0      0        2 
   5   chr5_14903923     ZGre    A    T        0      0        2 
   5   chr5_14903923     ZHar    A    T        0      0        2 
   5   chr5_14903923   Sample    A    T        0      0        2 
   5   chr5_14905315     AAsi    A    G        0      0        2 
   5   chr5_14905315     AKia    A    G        1      2        2 
   5   chr5_14905315     AOna    A    G        1      2        2 
   5   chr5_14905315     ASom    A    G        0      0        2 
   5   chr5_14905315     HCab    A    G        0      0        2 
   5   chr5_14905315     HPrz    A    G        0      0        2 
   5   chr5_14905315     ZBoe    A    G        0      0        2 
   5   chr5_14905315     ZGre    A    G        0      0        2 
   5   chr5_14905315     ZHar    A    G        0      0        2 
   5   chr5_14905315   Sample    A    G        0      0        2 
   5   chr5_14914992     AAsi    C    T        0      0        2 
   5   chr5_14914992     AKia    C    T        0      0        2 
   5   chr5_14914992     AOna    C    T        0      0        2 
   5   chr5_14914992     ASom    C    T        0      0        2 
   5   chr5_14914992     HCab    C    T        1      2        2 
   5   chr5_14914992     HPrz    C    T        1      2        2 
   5   chr5_14914992     ZBoe    C    T        0      0        2 
   5   chr5_14914992     ZGre    C    T        0      0        2 
   5   chr5_14914992     ZHar    C    T        0      0        2 
   5   chr5_14914992   Sample    C    T        0      0        2 
   5   chr5_14926123     AAsi    G    A        0      0        2 
   5   chr5_14926123     AKia    G    A        1      2        2 
   5   chr5_14926123     AOna    G    A        0      0        2 
   5   chr5_14926123     ASom    G    A        0      0        2 
   5   chr5_14926123     HCab    G    A        0      0        2 
   5   chr5_14926123     HPrz    G    A        0      0        2 
   5   chr5_14926123     ZBoe    G    A        1      2        2 
   5   chr5_14926123     ZGre    G    A        1      2        2 
   5   chr5_14926123     ZHar    G    A        1      2        2 
   5   chr5_14926123   Sample    G    A        0      0        2 
   5   chr5_14933185     AAsi    T    C        1      2        2 
   5   chr5_14933185     AKia    T    C        0      0        2 
   5   chr5_14933185     AOna    T    C        0      0        2 
   5   chr5_14933185     ASom    T    C        1      2        2 
   5   chr5_14933185     HCab    T    C        0      0        2 
   5   chr5_14933185     HPrz    T    C        0      0        2 
   5   chr5_14933185     ZBoe    T    C        0      0        2 
   5   chr5_14933185     ZGre    T    C        0      0        2 
   5   chr5_14933185     ZHar    T    C        0      0        2 
   5   chr5_14933185   Sample    T    C        1      2        2 
   5   chr5_14937769     AAsi    C    T        0      0        2 
   5   chr5_14937769     AKia    C    T        1      2        2 
   5   chr5_14937769     AOna    C    T        0      0        2 
   5   chr5_14937769     ASom    C    T        0      0        2 
   5   chr5_14937769     HCab    C    T        0      0        2 
   5   chr5_14937769     HPrz    C    T        0      0        2 
   5   chr5_14937769     ZBoe    C    T        0      0        2 
   5   chr5_14937769     ZGre    C    T        0      0        2 
   5   chr5_14937769     ZHar    C    T        0      0        2 
   5   chr5_14937769   Sample    C    T        0      0        2 
   5   chr5_14945560     AAsi    A    G        0      0        2 
   5   chr5_14945560     AKia    A    G        0      0        2 
   5   chr5_14945560     AOna    A    G        0      0        2 
   5   chr5_14945560     ASom    A    G        0      0        2 
   5   chr5_14945560     HCab    A    G        0      0        2 
   5   chr5_14945560     HPrz    A    G        0      0        2 
   5   chr5_14945560     ZBoe    A    G      0.5      1        2 
   5   chr5_14945560     ZGre    A    G        0      0        2 
   5   chr5_14945560     ZHar    A    G        0      0        2 
   5   chr5_14945560   Sample    A    G        0      0        2 
   5   chr5_14947037     AAsi    C    T        1      2        2 
   5   chr5_14947037     AKia    C    T        0      0        2 
   5   chr5_14947037     AOna    C    T        0      0        2 
   5   chr5_14947037     ASom    C    T        1      2        2 
   5   chr5_14947037     HCab    C    T        1      2        2 
   5   chr5_14947037     HPrz    C    T        1      2        2 
   5   chr5_14947037     ZBoe    C    T        0      0        2 
   5   chr5_14947037     ZGre    C    T        0      0        2 
   5   chr5_14947037     ZHar    C    T        0      0        2 
   5   chr5_14947037   Sample    C    T        1      2        2 
   5   chr5_14947598     AAsi    C    A        1      2        2 
   5   chr5_14947598     AKia    C    A        0      0        2 
   5   chr5_14947598     AOna    C    A        0      0        2 
   5   chr5_14947598     ASom    C    A      0.5      1        2 
   5   chr5_14947598     HCab    C    A        0      0        2 
   5   chr5_14947598     HPrz    C    A        0      0        2 
   5   chr5_14947598     ZBoe    C    A        0      0        2 
   5   chr5_14947598     ZGre    C    A        0      0        2 
   5   chr5_14947598     ZHar    C    A        0      0        2 
   5   chr5_14947598   Sample    C    A        0      0        2 
   5   chr5_14952878     AAsi    G    C        1      2        2 
   5   chr5_14952878     AKia    G    C        0      0        2 
   5   chr5_14952878     AOna    G    C        0      0        2 
   5   chr5_14952878     ASom    G    C        1      2        2 
   5   chr5_14952878     HCab    G    C        1      2        2 
   5   chr5_14952878     HPrz    G    C        1      2        2 
   5   chr5_14952878     ZBoe    G    C        0      0        2 
   5   chr5_14952878     ZGre    G    C        0      0        2 
   5   chr5_14952878     ZHar    G    C        0      0        2 
   5   chr5_14952878   Sample    G    C        1      2        2 
   5   chr5_14955099     AAsi    G    A        0      0        2 
   5   chr5_14955099     AKia    G    A        0      0        2 
   5   chr5_14955099     AOna    G    A        0      0        2 
   5   chr5_14955099     ASom    G    A        0      0        2 
   5   chr5_14955099     HCab    G    A        1      2        2 
   5   chr5_14955099     HPrz    G    A        1      2        2 
   5   chr5_14955099     ZBoe    G    A        0      0        2 
   5   chr5_14955099     ZGre    G    A        0      0        2 
   5   chr5_14955099     ZHar    G    A        0      0        2 
   5   chr5_14955099   Sample    G    A        0      0        2 
   5   chr5_14964661     AAsi    T    C        0      0        2 
   5   chr5_14964661     AKia    T    C        0      0        2 
   5   chr5_14964661     AOna    T    C        0      0        2 
   5   chr5_14964661     ASom    T    C        0      0        2 
   5   chr5_14964661     HCab    T    C      0.5      1        2 
   5   chr5_14964661     HPrz    T    C        0      0        2 
   5   chr5_14964661     ZBoe    T    C        0      0        2 
   5   chr5_14964661     ZGre    T    C        0      0        2 
   5   chr5_14964661     ZHar    T    C        0      0        2 
   5   chr5_14964661   Sample    T    C        0      0        2 
   5   chr5_14967131     AAsi    T    C        0      0        2 
   5   chr5_14967131     AKia    T    C        0      0        2 
   5   chr5_14967131     AOna    T    C        0      0        2 
   5   chr5_14967131     ASom    T    C        0      0        2 
   5   chr5_14967131     HCab    T    C        1      2        2 
   5   chr5_14967131     HPrz    T    C        1      2        2 
   5   chr5_14967131     ZBoe    T    C        0      0        2 
   5   chr5_14967131     ZGre    T    C        0      0        2 
   5   chr5_14967131     ZHar    T    C        0      0        2 
   5   chr5_14967131   Sample    T    C        0      0        2 
   5   chr5_14967480     AAsi    C    T        0      0        2 
   5   chr5_14967480     AKia    C    T        0      0        2 
   5   chr5_14967480     AOna    C    T        0      0        2 
   5   chr5_14967480     ASom    C    T        0      0        2 
   5   chr5_14967480     HCab    C    T        1      2        2 
   5   chr5_14967480     HPrz    C    T        1      2        2 
   5   chr5_14967480     ZBoe    C    T        0      0        2 
   5   chr5_14967480     ZGre    C    T        0      0        2 
   5   chr5_14967480     ZHar    C    T        0      0        2 
   5   chr5_14967480   Sample    C    T        0      0        2 
   5   chr5_14967726     AAsi    A    G        0      0        2 
   5   chr5_14967726     AKia    A    G        0      0        2 
   5   chr5_14967726     AOna    A    G        0      0        2 
   5   chr5_14967726     ASom    A    G        0      0        2 
   5   chr5_14967726     HCab    A    G        0      0        2 
   5   chr5_14967726     HPrz    A    G        0      0        2 
   5   chr5_14967726     ZBoe    A    G        0      0        2 
   5   chr5_14967726     ZGre    A    G        1      2        2 
   5   chr5_14967726     ZHar    A    G        1      2        2 
   5   chr5_14967726   Sample    A    G        0      0        2 
   5   chr5_14974022     AAsi    A    G        0      0        2 
   5   chr5_14974022     AKia    A    G        0      0        2 
   5   chr5_14974022     AOna    A    G        0      0        2 
   5   chr5_14974022     ASom    A    G        0      0        2 
   5   chr5_14974022     HCab    A    G        0      0        2 
   5   chr5_14974022     HPrz    A    G        0      0        2 
   5   chr5_14974022     ZBoe    A    G        0      0        2 
   5   chr5_14974022     ZGre    A    G        1      2        2 
   5   chr5_14974022     ZHar    A    G        0      0        2 
   5   chr5_14974022   Sample    A    G        0      0        2 
   5   chr5_14974673     AAsi    G    T        0      0        2 
   5   chr5_14974673     AKia    G    T        0      0        2 
   5   chr5_14974673     AOna    G    T        0      0        2 
   5   chr5_14974673     ASom    G    T        0      0        2 
   5   chr5_14974673     HCab    G    T        0      0        2 
   5   chr5_14974673     HPrz    G    T        0      0        2 
   5   chr5_14974673     ZBoe    G    T        0      0        2 
   5   chr5_14974673     ZGre    G    T        0      0        2 
   5   chr5_14974673     ZHar    G    T        1      2        2 
   5   chr5_14974673   Sample    G    T        0      0        2 
   5   chr5_14978826     AAsi    C    A        0      0        2 
   5   chr5_14978826     AKia    C    A        0      0        2 
   5   chr5_14978826     AOna    C    A        0      0        2 
   5   chr5_14978826     ASom    C    A        0      0        2 
   5   chr5_14978826     HCab    C    A      0.5      1        2 
   5   chr5_14978826     HPrz    C    A        0      0        2 
   5   chr5_14978826     ZBoe    C    A      0.5      1        2 
   5   chr5_14978826     ZGre    C    A        0      0        2 
   5   chr5_14978826     ZHar    C    A        0      0        2 
   5   chr5_14978826   Sample    C    A        0      0        2 
   5   chr5_14980944     AAsi    G    A        0      0        2 
   5   chr5_14980944     AKia    G    A        1      2        2 
   5   chr5_14980944     AOna    G    A        0      0        2 
   5   chr5_14980944     ASom    G    A        0      0        2 
   5   chr5_14980944     HCab    G    A        0      0        2 
   5   chr5_14980944     HPrz    G    A        0      0        2 
   5   chr5_14980944     ZBoe    G    A        0      0        2 
   5   chr5_14980944     ZGre    G    A        0      0        2 
   5   chr5_14980944     ZHar    G    A        0      0        2 
   5   chr5_14980944   Sample    G    A        0      0        2 
   5   chr5_14985404     AAsi    A    T        0      0        2 
   5   chr5_14985404     AKia    A    T        0      0        2 
   5   chr5_14985404     AOna    A    T        0      0        2 
   5   chr5_14985404     ASom    A    T        0      0        2 
   5   chr5_14985404     HCab    A    T        1      2        2 
   5   chr5_14985404     HPrz    A    T        1      2        2 
   5   chr5_14985404     ZBoe    A    T        1      2        2 
   5   chr5_14985404     ZGre    A    T        0      0        2 
   5   chr5_14985404     ZHar    A    T        1      2        2 
   5   chr5_14985404   Sample    A    T        0      0        2 
   5   chr5_14986527     AAsi    G    T        0      0        2 
   5   chr5_14986527     AKia    G    T        0      0        2 
   5   chr5_14986527     AOna    G    T        0      0        2 
   5   chr5_14986527     ASom    G    T        0      0        2 
   5   chr5_14986527     HCab    G    T        1      2        2 
   5   chr5_14986527     HPrz    G    T        1      2        2 
   5   chr5_14986527     ZBoe    G    T        0      0        2 
   5   chr5_14986527     ZGre    G    T        0      0        2 
   5   chr5_14986527     ZHar    G    T        0      0        2 
   5   chr5_14986527   Sample    G    T        0      0        2 
   5   chr5_14992214     AAsi    G    A        1      2        2 
   5   chr5_14992214     AKia    G    A        0      0        2 
   5   chr5_14992214     AOna    G    A        0      0        2 
   5   chr5_14992214     ASom    G    A      0.5      1        2 
   5   chr5_14992214     HCab    G    A        0      0        2 
   5   chr5_14992214     HPrz    G    A        0      0        2 
   5   chr5_14992214     ZBoe    G    A        0      0        2 
   5   chr5_14992214     ZGre    G    A        0      0        2 
   5   chr5_14992214     ZHar    G    A        0      0        2 
   5   chr5_14992214   Sample    G    A        1      2        2 
   5   chr5_14999483     AAsi    A    G        0      0        2 
   5   chr5_14999483     AKia    A    G        0      0        2 
   5   chr5_14999483     AOna    A    G        0      0        2 
   5   chr5_14999483     ASom    A    G        0      0        2 
   5   chr5_14999483     HCab    A    G        0      0        2 
   5   chr5_14999483     HPrz    A    G        0      0        2 
   5   chr5_14999483     ZBoe    A    G        0      0        2 
   5   chr5_14999483     ZGre    A    G        1      2        2 
   5   chr5_14999483     ZHar    A    G        0      0        2 
   5   chr5_14999483   Sample    A    G        0      0        2 
   5   chr5_15000184     AAsi    C    G        0      0        2 
   5   chr5_15000184     AKia    C    G        0      0        2 
   5   chr5_15000184     AOna    C    G        0      0        2 
   5   chr5_15000184     ASom    C    G        0      0        2 
   5   chr5_15000184     HCab    C    G        0      0        2 
   5   chr5_15000184     HPrz    C    G        0      0        2 
   5   chr5_15000184     ZBoe    C    G        1      2        2 
   5   chr5_15000184     ZGre    C    G        0      0        2 
   5   chr5_15000184     ZHar    C    G        0      0        2 
   5   chr5_15000184   Sample    C    G        0      0        2 
   5   chr5_15001471     AAsi    T    G        0      0        2 
   5   chr5_15001471     AKia    T    G        1      2        2 
   5   chr5_15001471     AOna    T    G        1      2        2 
   5   chr5_15001471     ASom    T    G        0      0        2 
   5   chr5_15001471     HCab    T    G        0      0        2 
   5   chr5_15001471     HPrz    T    G        0      0        2 
   5   chr5_15001471     ZBoe    T    G        0      0        2 
   5   chr5_15001471     ZGre    T    G        0      0        2 
   5   chr5_15001471     ZHar    T    G        0      0        2 
   5   chr5_15001471   Sample    T    G        0      0        2 
   5   chr5_15027704     AAsi    G    A        0      0        2 
   5   chr5_15027704     AKia    G    A        1      2        2 
   5   chr5_15027704     AOna    G    A        0      0        2 
   5   chr5_15027704     ASom    G    A        0      0        2 
   5   chr5_15027704     HCab    G    A        0      0        2 
   5   chr5_15027704     HPrz    G    A        0      0        2 
   5   chr5_15027704     ZBoe    G    A        1      2        2 
   5   chr5_15027704     ZGre    G    A        1      2        2 
   5   chr5_15027704     ZHar    G    A        1      2        2 
   5   chr5_15027704   Sample    G    A        0      0        2 
   5   chr5_15036333     AAsi    T    A        0      0        2 
   5   chr5_15036333     AKia    T    A        0      0        2 
   5   chr5_15036333     AOna    T    A        0      0        2 
   5   chr5_15036333     ASom    T    A        0      0        2 
   5   chr5_15036333     HCab    T    A        0      0        2 
   5   chr5_15036333     HPrz    T    A        0      0        2 
   5   chr5_15036333     ZBoe    T    A      0.5      1        2 
   5   chr5_15036333     ZGre    T    A        0      0        2 
   5   chr5_15036333     ZHar    T    A        0      0        2 
   5   chr5_15036333   Sample    T    A        0      0        2 
   5   chr5_15036717     AAsi    G    C        0      0        2 
   5   chr5_15036717     AKia    G    C        0      0        2 
   5   chr5_15036717     AOna    G    C        0      0        2 
   5   chr5_15036717     ASom    G    C        0      0        2 
   5   chr5_15036717     HCab    G    C        0      0        2 
   5   chr5_15036717     HPrz    G    C        0      0        2 
   5   chr5_15036717     ZBoe    G    C        1      2        2 
   5   chr5_15036717     ZGre    G    C        1      2        2 
   5   chr5_15036717     ZHar    G    C        1      2        2 
   5   chr5_15036717   Sample    G    C        0      0        2 
   5   chr5_15038249     AAsi    T    C        0      0        2 
   5   chr5_15038249     AKia    T    C        0      0        2 
   5   chr5_15038249     AOna    T    C        0      0        2 
   5   chr5_15038249     ASom    T    C        0      0        2 
   5   chr5_15038249     HCab    T    C        1      2        2 
   5   chr5_15038249     HPrz    T    C        1      2        2 
   5   chr5_15038249     ZBoe    T    C        0      0        2 
   5   chr5_15038249     ZGre    T    C        0      0        2 
   5   chr5_15038249     ZHar    T    C        0      0        2 
   5   chr5_15038249   Sample    T    C        0      0        2 
   5   chr5_15041715     AAsi    G    A        0      0        2 
   5   chr5_15041715     AKia    G    A        0      0        2 
   5   chr5_15041715     AOna    G    A        0      0        2 
   5   chr5_15041715     ASom    G    A        0      0        2 
   5   chr5_15041715     HCab    G    A      0.5      1        2 
   5   chr5_15041715     HPrz    G    A        0      0        2 
   5   chr5_15041715     ZBoe    G    A        0      0        2 
   5   chr5_15041715     ZGre    G    A        0      0        2 
   5   chr5_15041715     ZHar    G    A        0      0        2 
   5   chr5_15041715   Sample    G    A        0      0        2 
   5   chr5_15047006     AAsi    G    T        0      0        2 
   5   chr5_15047006     AKia    G    T        0      0        2 
   5   chr5_15047006     AOna    G    T        0      0        2 
   5   chr5_15047006     ASom    G    T        0      0        2 
   5   chr5_15047006     HCab    G    T        0      0        2 
   5   chr5_15047006     HPrz    G    T        0      0        2 
   5   chr5_15047006     ZBoe    G    T        1      2        2 
   5   chr5_15047006     ZGre    G    T        1      2        2 
   5   chr5_15047006     ZHar    G    T        1      2        2 
   5   chr5_15047006   Sample    G    T        0      0        2 
   5   chr5_15052530     AAsi    T    G        0      0        2 
   5   chr5_15052530     AKia    T    G        0      0        2 
   5   chr5_15052530     AOna    T    G        0      0        2 
   5   chr5_15052530     ASom    T    G        0      0        2 
   5   chr5_15052530     HCab    T    G        1      2        2 
   5   chr5_15052530     HPrz    T    G        1      2        2 
   5   chr5_15052530     ZBoe    T    G        0      0        2 
   5   chr5_15052530     ZGre    T    G        0      0        2 
   5   chr5_15052530     ZHar    T    G        0      0        2 
   5   chr5_15052530   Sample    T    G        0      0        2 
   5   chr5_15056046     AAsi    A    T        0      0        2 
   5   chr5_15056046     AKia    A    T        0      0        2 
   5   chr5_15056046     AOna    A    T        0      0        2 
   5   chr5_15056046     ASom    A    T      0.5      1        2 
   5   chr5_15056046     HCab    A    T        0      0        2 
   5   chr5_15056046     HPrz    A    T        0      0        2 
   5   chr5_15056046     ZBoe    A    T        0      0        2 
   5   chr5_15056046     ZGre    A    T        0      0        2 
   5   chr5_15056046     ZHar    A    T        0      0        2 
   5   chr5_15056046   Sample    A    T        0      0        2 
   5   chr5_15056696     AAsi    G    T        0      0        2 
   5   chr5_15056696     AKia    G    T        1      2        2 
   5   chr5_15056696     AOna    G    T        1      2        2 
   5   chr5_15056696     ASom    G    T        0      0        2 
   5   chr5_15056696     HCab    G    T        0      0        2 
   5   chr5_15056696     HPrz    G    T        0      0        2 
   5   chr5_15056696     ZBoe    G    T        0      0        2 
   5   chr5_15056696     ZGre    G    T        0      0        2 
   5   chr5_15056696     ZHar    G    T        0      0        2 
   5   chr5_15056696   Sample    G    T        0      0        2 
   5   chr5_15059463     AAsi    C    T        0      0        2 
   5   chr5_15059463     AKia    C    T        0      0        2 
   5   chr5_15059463     AOna    C    T        0      0        2 
   5   chr5_15059463     ASom    C    T        0      0        2 
   5   chr5_15059463     HCab    C    T        0      0        2 
   5   chr5_15059463     HPrz    C    T        0      0        2 
   5   chr5_15059463     ZBoe    C    T      0.5      1        2 
   5   chr5_15059463     ZGre    C    T        0      0        2 
   5   chr5_15059463     ZHar    C    T        0      0        2 
   5   chr5_15059463   Sample    C    T        0      0        2 
   5   chr5_15061965     AAsi    T    C        0      0        2 
   5   chr5_15061965     AKia    T    C        0      0        2 
   5   chr5_15061965     AOna    T    C        0      0        2 
   5   chr5_15061965     ASom    T    C        0      0        2 
   5   chr5_15061965     HCab    T    C        0      0        2 
   5   chr5_15061965     HPrz    T    C        0      0        2 
   5   chr5_15061965     ZBoe    T    C        1      2        2 
   5   chr5_15061965     ZGre    T    C        0      0        2 
   5   chr5_15061965     ZHar    T    C        0      0        2 
   5   chr5_15061965   Sample    T    C        0      0        2 
   5   chr5_15069777     AAsi    G    A        0      0        2 
   5   chr5_15069777     AKia    G    A        0      0        2 
   5   chr5_15069777     AOna    G    A        0      0        2 
   5   chr5_15069777     ASom    G    A        0      0        2 
   5   chr5_15069777     HCab    G    A        0      0        2 
   5   chr5_15069777     HPrz    G    A        0      0        2 
   5   chr5_15069777     ZBoe    G    A        0      0        2 
   5   chr5_15069777     ZGre    G    A        0      0        2 
   5   chr5_15069777     ZHar    G    A        1      2        2 
   5   chr5_15069777   Sample    G    A        0      0        2 
   5   chr5_15080841     AAsi    A    G        0      0        2 
   5   chr5_15080841     AKia    A    G        0      0        2 
   5   chr5_15080841     AOna    A    G        0      0        2 
   5   chr5_15080841     ASom    A    G        0      0        2 
   5   chr5_15080841     HCab    A    G        1      2        2 
   5   chr5_15080841     HPrz    A    G        1      2        2 
   5   chr5_15080841     ZBoe    A    G        0      0        2 
   5   chr5_15080841     ZGre    A    G        0      0        2 
   5   chr5_15080841     ZHar    A    G        0      0        2 
   5   chr5_15080841   Sample    A    G        0      0        2 
   5   chr5_15083528     AAsi    A    G        0      0        2 
   5   chr5_15083528     AKia    A    G        0      0        2 
   5   chr5_15083528     AOna    A    G        0      0        2 
   5   chr5_15083528     ASom    A    G        0      0        2 
   5   chr5_15083528     HCab    A    G      0.5      1        2 
   5   chr5_15083528     HPrz    A    G        0      0        2 
   5   chr5_15083528     ZBoe    A    G        0      0        2 
   5   chr5_15083528     ZGre    A    G        0      0        2 
   5   chr5_15083528     ZHar    A    G        0      0        2 
   5   chr5_15083528   Sample    A    G        0      0        2 
   5   chr5_15086124     AAsi    G    A        0      0        2 
   5   chr5_15086124     AKia    G    A        0      0        2 
   5   chr5_15086124     AOna    G    A        0      0        2 
   5   chr5_15086124     ASom    G    A        0      0        2 
   5   chr5_15086124     HCab    G    A        1      2        2 
   5   chr5_15086124     HPrz    G    A        1      2        2 
   5   chr5_15086124     ZBoe    G    A        0      0        2 
   5   chr5_15086124     ZGre    G    A        0      0        2 
   5   chr5_15086124     ZHar    G    A        0      0        2 
   5   chr5_15086124   Sample    G    A        0      0        2 
   5   chr5_15090915     AAsi    T    C        0      0        2 
   5   chr5_15090915     AKia    T    C        0      0        2 
   5   chr5_15090915     AOna    T    C        0      0        2 
   5   chr5_15090915     ASom    T    C        0      0        2 
   5   chr5_15090915     HCab    T    C        0      0        2 
   5   chr5_15090915     HPrz    T    C        0      0        2 
   5   chr5_15090915     ZBoe    T    C      0.5      1        2 
   5   chr5_15090915     ZGre    T    C        0      0        2 
   5   chr5_15090915     ZHar    T    C        0      0        2 
   5   chr5_15090915   Sample    T    C        0      0        2 
   5   chr5_15091069     AAsi    G    A        1      2        2 
   5   chr5_15091069     AKia    G    A        0      0        2 
   5   chr5_15091069     AOna    G    A        0      0        2 
   5   chr5_15091069     ASom    G    A        1      2        2 
   5   chr5_15091069     HCab    G    A        0      0        2 
   5   chr5_15091069     HPrz    G    A        0      0        2 
   5   chr5_15091069     ZBoe    G    A        0      0        2 
   5   chr5_15091069     ZGre    G    A        0      0        2 
   5   chr5_15091069     ZHar    G    A        0      0        2 
   5   chr5_15091069   Sample    G    A        1      2        2 
   5   chr5_15097047     AAsi    C    T        0      0        2 
   5   chr5_15097047     AKia    C    T        0      0        2 
   5   chr5_15097047     AOna    C    T        0      0        2 
   5   chr5_15097047     ASom    C    T        0      0        2 
   5   chr5_15097047     HCab    C    T        1      2        2 
   5   chr5_15097047     HPrz    C    T        1      2        2 
   5   chr5_15097047     ZBoe    C    T        0      0        2 
   5   chr5_15097047     ZGre    C    T        0      0        2 
   5   chr5_15097047     ZHar    C    T        0      0        2 
   5   chr5_15097047   Sample    C    T        0      0        2 
   5   chr5_15105567     AAsi    A    G        0      0        2 
   5   chr5_15105567     AKia    A    G        1      2        2 
   5   chr5_15105567     AOna    A    G        1      2        2 
   5   chr5_15105567     ASom    A    G        0      0        2 
   5   chr5_15105567     HCab    A    G        0      0        2 
   5   chr5_15105567     HPrz    A    G        0      0        2 
   5   chr5_15105567     ZBoe    A    G        0      0        2 
   5   chr5_15105567     ZGre    A    G        0      0        2 
   5   chr5_15105567     ZHar    A    G        0      0        2 
   5   chr5_15105567   Sample    A    G        0      0        2 
   5   chr5_15115367     AAsi    G    T        0      0        2 
   5   chr5_15115367     AKia    G    T        0      0        2 
   5   chr5_15115367     AOna    G    T        0      0        2 
   5   chr5_15115367     ASom    G    T        0      0        2 
   5   chr5_15115367     HCab    G    T        0      0        2 
   5   chr5_15115367     HPrz    G    T      0.5      1        2 
   5   chr5_15115367     ZBoe    G    T        0      0        2 
   5   chr5_15115367     ZGre    G    T        0      0        2 
   5   chr5_15115367     ZHar    G    T        0      0        2 
   5   chr5_15115367   Sample    G    T        0      0        2 
   5   chr5_15118896     AAsi    T    C        0      0        2 
   5   chr5_15118896     AKia    T    C        0      0        2 
   5   chr5_15118896     AOna    T    C        0      0        2 
   5   chr5_15118896     ASom    T    C        0      0        2 
   5   chr5_15118896     HCab    T    C        1      2        2 
   5   chr5_15118896     HPrz    T    C        1      2        2 
   5   chr5_15118896     ZBoe    T    C        0      0        2 
   5   chr5_15118896     ZGre    T    C        0      0        2 
   5   chr5_15118896     ZHar    T    C        0      0        2 
   5   chr5_15118896   Sample    T    C        0      0        2 
   5   chr5_15133360     AAsi    T    C        0      0        2 
   5   chr5_15133360     AKia    T    C        0      0        2 
   5   chr5_15133360     AOna    T    C        0      0        2 
   5   chr5_15133360     ASom    T    C        0      0        2 
   5   chr5_15133360     HCab    T    C        0      0        2 
   5   chr5_15133360     HPrz    T    C      0.5      1        2 
   5   chr5_15133360     ZBoe    T    C        0      0        2 
   5   chr5_15133360     ZGre    T    C        0      0        2 
   5   chr5_15133360     ZHar    T    C        0      0        2 
   5   chr5_15133360   Sample    T    C        0      0        2 
   5   chr5_15149233     AAsi    T    C        0      0        2 
   5   chr5_15149233     AKia    T    C        0      0        2 
   5   chr5_15149233     AOna    T    C        0      0        2 
   5   chr5_15149233     ASom    T    C        0      0        2 
   5   chr5_15149233     HCab    T    C        0      0        2 
   5   chr5_15149233     HPrz    T    C        0      0        2 
   5   chr5_15149233     ZBoe    T    C        0      0        2 
   5   chr5_15149233     ZGre    T    C        0      0        2 
   5   chr5_15149233     ZHar    T    C        1      2        2 
   5   chr5_15149233   Sample    T    C        0      0        2 
   5   chr5_15152172     AAsi    G    A        0      0        2 
   5   chr5_15152172     AKia    G    A        0      0        2 
   5   chr5_15152172     AOna    G    A        0      0        2 
   5   chr5_15152172     ASom    G    A        0      0        2 
   5   chr5_15152172     HCab    G    A        1      2        2 
   5   chr5_15152172     HPrz    G    A        1      2        2 
   5   chr5_15152172     ZBoe    G    A        0      0        2 
   5   chr5_15152172     ZGre    G    A        0      0        2 
   5   chr5_15152172     ZHar    G    A        0      0        2 
   5   chr5_15152172   Sample    G    A        0      0        2 
   5   chr5_15180159     AAsi    A    T        0      0        2 
   5   chr5_15180159     AKia    A    T        0      0        2 
   5   chr5_15180159     AOna    A    T        0      0        2 
   5   chr5_15180159     ASom    A    T        0      0        2 
   5   chr5_15180159     HCab    A    T        0      0        2 
   5   chr5_15180159     HPrz    A    T        0      0        2 
   5   chr5_15180159     ZBoe    A    T        0      0        2 
   5   chr5_15180159     ZGre    A    T        1      2        2 
   5   chr5_15180159     ZHar    A    T        1      2        2 
   5   chr5_15180159   Sample    A    T        0      0        2 
   5   chr5_15187415     AAsi    G    A        0      0        2 
   5   chr5_15187415     AKia    G    A        0      0        2 
   5   chr5_15187415     AOna    G    A        0      0        2 
   5   chr5_15187415     ASom    G    A        0      0        2 
   5   chr5_15187415     HCab    G    A        1      2        2 
   5   chr5_15187415     HPrz    G    A        1      2        2 
   5   chr5_15187415     ZBoe    G    A        0      0        2 
   5   chr5_15187415     ZGre    G    A        0      0        2 
   5   chr5_15187415     ZHar    G    A        0      0        2 
   5   chr5_15187415   Sample    G    A        0      0        2 
   5   chr5_15213310     AAsi    G    A        0      0        2 
   5   chr5_15213310     AKia    G    A        0      0        2 
   5   chr5_15213310     AOna    G    A        0      0        2 
   5   chr5_15213310     ASom    G    A        0      0        2 
   5   chr5_15213310     HCab    G    A        1      2        2 
   5   chr5_15213310     HPrz    G    A        1      2        2 
   5   chr5_15213310     ZBoe    G    A        0      0        2 
   5   chr5_15213310     ZGre    G    A        0      0        2 
   5   chr5_15213310     ZHar    G    A        0      0        2 
   5   chr5_15213310   Sample    G    A        0      0        2 
   5   chr5_15219256     AAsi    T    C        0      0        2 
   5   chr5_15219256     AKia    T    C        0      0        2 
   5   chr5_15219256     AOna    T    C        1      2        2 
   5   chr5_15219256     ASom    T    C        0      0        2 
   5   chr5_15219256     HCab    T    C        0      0        2 
   5   chr5_15219256     HPrz    T    C        0      0        2 
   5   chr5_15219256     ZBoe    T    C        0      0        2 
   5   chr5_15219256     ZGre    T    C        0      0        2 
   5   chr5_15219256     ZHar    T    C        0      0        2 
   5   chr5_15219256   Sample    T    C        0      0        2 
   5   chr5_15221212     AAsi    T    C        0      0        2 
   5   chr5_15221212     AKia    T    C        0      0        2 
   5   chr5_15221212     AOna    T    C        0      0        2 
   5   chr5_15221212     ASom    T    C      0.5      1        2 
   5   chr5_15221212     HCab    T    C        0      0        2 
   5   chr5_15221212     HPrz    T    C        0      0        2 
   5   chr5_15221212     ZBoe    T    C        0      0        2 
   5   chr5_15221212     ZGre    T    C        0      0        2 
   5   chr5_15221212     ZHar    T    C        0      0        2 
   5   chr5_15221212   Sample    T    C        0      0        2 
   5   chr5_15222126     AAsi    G    A        0      0        2 
   5   chr5_15222126     AKia    G    A        0      0        2 
   5   chr5_15222126     AOna    G    A        0      0        2 
   5   chr5_15222126     ASom    G    A        0      0        2 
   5   chr5_15222126     HCab    G    A        1      2        2 
   5   chr5_15222126     HPrz    G    A        1      2        2 
   5   chr5_15222126     ZBoe    G    A        0      0        2 
   5   chr5_15222126     ZGre    G    A        0      0        2 
   5   chr5_15222126     ZHar    G    A        0      0        2 
   5   chr5_15222126   Sample    G    A        0      0        2 
   5   chr5_15222137     AAsi    G    A        0      0        2 
   5   chr5_15222137     AKia    G    A        1      2        2 
   5   chr5_15222137     AOna    G    A        1      2        2 
   5   chr5_15222137     ASom    G    A        0      0        2 
   5   chr5_15222137     HCab    G    A        0      0        2 
   5   chr5_15222137     HPrz    G    A        0      0        2 
   5   chr5_15222137     ZBoe    G    A        0      0        2 
   5   chr5_15222137     ZGre    G    A        0      0        2 
   5   chr5_15222137     ZHar    G    A        0      0        2 
   5   chr5_15222137   Sample    G    A        0      0        2 
   5   chr5_15223503     AAsi    A    G        0      0        2 
   5   chr5_15223503     AKia    A    G        0      0        2 
   5   chr5_15223503     AOna    A    G        0      0        2 
   5   chr5_15223503     ASom    A    G        0      0        2 
   5   chr5_15223503     HCab    A    G        0      0        2 
   5   chr5_15223503     HPrz    A    G        0      0        2 
   5   chr5_15223503     ZBoe    A    G        1      2        2 
   5   chr5_15223503     ZGre    A    G        0      0        2 
   5   chr5_15223503     ZHar    A    G        0      0        2 
   5   chr5_15223503   Sample    A    G        0      0        2 
   5   chr5_15236600     AAsi    C    A        0      0        2 
   5   chr5_15236600     AKia    C    A        0      0        2 
   5   chr5_15236600     AOna    C    A        0      0        2 
   5   chr5_15236600     ASom    C    A        0      0        2 
   5   chr5_15236600     HCab    C    A        1      2        2 
   5   chr5_15236600     HPrz    C    A        1      2        2 
   5   chr5_15236600     ZBoe    C    A        0      0        2 
   5   chr5_15236600     ZGre    C    A        0      0        2 
   5   chr5_15236600     ZHar    C    A        0      0        2 
   5   chr5_15236600   Sample    C    A        0      0        2 
   5   chr5_15237156     AAsi    T    C        1      2        2 
   5   chr5_15237156     AKia    T    C        0      0        2 
   5   chr5_15237156     AOna    T    C        0      0        2 
   5   chr5_15237156     ASom    T    C        0      0        2 
   5   chr5_15237156     HCab    T    C        0      0        2 
   5   chr5_15237156     HPrz    T    C        0      0        2 
   5   chr5_15237156     ZBoe    T    C        0      0        2 
   5   chr5_15237156     ZGre    T    C        0      0        2 
   5   chr5_15237156     ZHar    T    C        0      0        2 
   5   chr5_15237156   Sample    T    C        0      0        2 
   5   chr5_15244596     AAsi    C    A        0      0        2 
   5   chr5_15244596     AKia    C    A        0      0        2 
   5   chr5_15244596     AOna    C    A        0      0        2 
   5   chr5_15244596     ASom    C    A        0      0        2 
   5   chr5_15244596     HCab    C    A        0      0        2 
   5   chr5_15244596     HPrz    C    A        1      2        2 
   5   chr5_15244596     ZBoe    C    A        0      0        2 
   5   chr5_15244596     ZGre    C    A        0      0        2 
   5   chr5_15244596     ZHar    C    A        0      0        2 
   5   chr5_15244596   Sample    C    A        0      0        2 
   5   chr5_15250852     AAsi    C    T        0      0        2 
   5   chr5_15250852     AKia    C    T        0      0        2 
   5   chr5_15250852     AOna    C    T        0      0        2 
   5   chr5_15250852     ASom    C    T        0      0        2 
   5   chr5_15250852     HCab    C    T        1      2        2 
   5   chr5_15250852     HPrz    C    T        1      2        2 
   5   chr5_15250852     ZBoe    C    T        0      0        2 
   5   chr5_15250852     ZGre    C    T        0      0        2 
   5   chr5_15250852     ZHar    C    T        0      0        2 
   5   chr5_15250852   Sample    C    T        0      0        2 
   5   chr5_15250995     AAsi    A    G        0      0        2 
   5   chr5_15250995     AKia    A    G        0      0        2 
   5   chr5_15250995     AOna    A    G        0      0        2 
   5   chr5_15250995     ASom    A    G        0      0        2 
   5   chr5_15250995     HCab    A    G        0      0        2 
   5   chr5_15250995     HPrz    A    G        0      0        2 
   5   chr5_15250995     ZBoe    A    G        0      0        2 
   5   chr5_15250995     ZGre    A    G        1      2        2 
   5   chr5_15250995     ZHar    A    G        0      0        2 
   5   chr5_15250995   Sample    A    G        0      0        2 
   5   chr5_15253708     AAsi    C    T        0      0        2 
   5   chr5_15253708     AKia    C    T        0      0        2 
   5   chr5_15253708     AOna    C    T        0      0        2 
   5   chr5_15253708     ASom    C    T        0      0        2 
   5   chr5_15253708     HCab    C    T        1      2        2 
   5   chr5_15253708     HPrz    C    T        1      2        2 
   5   chr5_15253708     ZBoe    C    T        0      0        2 
   5   chr5_15253708     ZGre    C    T        0      0        2 
   5   chr5_15253708     ZHar    C    T        0      0        2 
   5   chr5_15253708   Sample    C    T        0      0        2 
   5   chr5_15256921     AAsi    T    A        0      0        2 
   5   chr5_15256921     AKia    T    A        0      0        2 
   5   chr5_15256921     AOna    T    A        0      0        2 
   5   chr5_15256921     ASom    T    A        0      0        2 
   5   chr5_15256921     HCab    T    A        1      2        2 
   5   chr5_15256921     HPrz    T    A        1      2        2 
   5   chr5_15256921     ZBoe    T    A        0      0        2 
   5   chr5_15256921     ZGre    T    A        0      0        2 
   5   chr5_15256921     ZHar    T    A        0      0        2 
   5   chr5_15256921   Sample    T    A        0      0        2 
   5   chr5_15260935     AAsi    G    C        0      0        2 
   5   chr5_15260935     AKia    G    C        0      0        2 
   5   chr5_15260935     AOna    G    C        0      0        2 
   5   chr5_15260935     ASom    G    C        0      0        2 
   5   chr5_15260935     HCab    G    C        1      2        2 
   5   chr5_15260935     HPrz    G    C        1      2        2 
   5   chr5_15260935     ZBoe    G    C        0      0        2 
   5   chr5_15260935     ZGre    G    C        0      0        2 
   5   chr5_15260935     ZHar    G    C        0      0        2 
   5   chr5_15260935   Sample    G    C        0      0        2 
   5   chr5_15261818     AAsi    G    T        0      0        2 
   5   chr5_15261818     AKia    G    T        0      0        2 
   5   chr5_15261818     AOna    G    T        0      0        2 
   5   chr5_15261818     ASom    G    T        0      0        2 
   5   chr5_15261818     HCab    G    T        1      2        2 
   5   chr5_15261818     HPrz    G    T        1      2        2 
   5   chr5_15261818     ZBoe    G    T        0      0        2 
   5   chr5_15261818     ZGre    G    T        0      0        2 
   5   chr5_15261818     ZHar    G    T        0      0        2 
   5   chr5_15261818   Sample    G    T        0      0        2 
   5   chr5_15264284     AAsi    T    C        0      0        2 
   5   chr5_15264284     AKia    T    C        1      2        2 
   5   chr5_15264284     AOna    T    C        1      2        2 
   5   chr5_15264284     ASom    T    C        0      0        2 
   5   chr5_15264284     HCab    T    C        0      0        2 
   5   chr5_15264284     HPrz    T    C        0      0        2 
   5   chr5_15264284     ZBoe    T    C        0      0        2 
   5   chr5_15264284     ZGre    T    C        0      0        2 
   5   chr5_15264284     ZHar    T    C        0      0        2 
   5   chr5_15264284   Sample    T    C        0      0        2 
   5   chr5_15275328     AAsi    A    G        0      0        2 
   5   chr5_15275328     AKia    A    G        0      0        2 
   5   chr5_15275328     AOna    A    G        0      0        2 
   5   chr5_15275328     ASom    A    G        0      0        2 
   5   chr5_15275328     HCab    A    G        1      2        2 
   5   chr5_15275328     HPrz    A    G        1      2        2 
   5   chr5_15275328     ZBoe    A    G        0      0        2 
   5   chr5_15275328     ZGre    A    G        0      0        2 
   5   chr5_15275328     ZHar    A    G        0      0        2 
   5   chr5_15275328   Sample    A    G        0      0        2 
   5   chr5_15277297     AAsi    T    G        0      0        2 
   5   chr5_15277297     AKia    T    G        0      0        2 
   5   chr5_15277297     AOna    T    G      0.5      1        2 
   5   chr5_15277297     ASom    T    G        0      0        2 
   5   chr5_15277297     HCab    T    G        0      0        2 
   5   chr5_15277297     HPrz    T    G        0      0        2 
   5   chr5_15277297     ZBoe    T    G        0      0        2 
   5   chr5_15277297     ZGre    T    G        0      0        2 
   5   chr5_15277297     ZHar    T    G        0      0        2 
   5   chr5_15277297   Sample    T    G        0      0        2 
   5   chr5_15295522     AAsi    G    C        0      0        2 
   5   chr5_15295522     AKia    G    C        0      0        2 
   5   chr5_15295522     AOna    G    C        0      0        2 
   5   chr5_15295522     ASom    G    C        0      0        2 
   5   chr5_15295522     HCab    G    C        1      2        2 
   5   chr5_15295522     HPrz    G    C        1      2        2 
   5   chr5_15295522     ZBoe    G    C        0      0        2 
   5   chr5_15295522     ZGre    G    C        0      0        2 
   5   chr5_15295522     ZHar    G    C        0      0        2 
   5   chr5_15295522   Sample    G    C        0      0        2 
   5   chr5_15298988     AAsi    G    C        0      0        2 
   5   chr5_15298988     AKia    G    C        0      0        2 
   5   chr5_15298988     AOna    G    C        0      0        2 
   5   chr5_15298988     ASom    G    C        0      0        2 
   5   chr5_15298988     HCab    G    C        0      0        2 
   5   chr5_15298988     HPrz    G    C      0.5      1        2 
   5   chr5_15298988     ZBoe    G    C        0      0        2 
   5   chr5_15298988     ZGre    G    C        0      0        2 
   5   chr5_15298988     ZHar    G    C        0      0        2 
   5   chr5_15298988   Sample    G    C        0      0        2 
   5   chr5_15300275     AAsi    A    G        0      0        2 
   5   chr5_15300275     AKia    A    G        0      0        2 
   5   chr5_15300275     AOna    A    G        0      0        2 
   5   chr5_15300275     ASom    A    G        0      0        2 
   5   chr5_15300275     HCab    A    G        0      0        2 
   5   chr5_15300275     HPrz    A    G        0      0        2 
   5   chr5_15300275     ZBoe    A    G      0.5      1        2 
   5   chr5_15300275     ZGre    A    G        0      0        2 
   5   chr5_15300275     ZHar    A    G        0      0        2 
   5   chr5_15300275   Sample    A    G        0      0        2 
   5   chr5_15304508     AAsi    A    T        0      0        2 
   5   chr5_15304508     AKia    A    T        0      0        2 
   5   chr5_15304508     AOna    A    T        0      0        2 
   5   chr5_15304508     ASom    A    T      0.5      1        2 
   5   chr5_15304508     HCab    A    T        0      0        2 
   5   chr5_15304508     HPrz    A    T        0      0        2 
   5   chr5_15304508     ZBoe    A    T        0      0        2 
   5   chr5_15304508     ZGre    A    T        0      0        2 
   5   chr5_15304508     ZHar    A    T        0      0        2 
   5   chr5_15304508   Sample    A    T        0      0        2 
   5   chr5_15308781     AAsi    G    C        0      0        2 
   5   chr5_15308781     AKia    G    C        0      0        2 
   5   chr5_15308781     AOna    G    C        0      0        2 
   5   chr5_15308781     ASom    G    C        0      0        2 
   5   chr5_15308781     HCab    G    C        0      0        2 
   5   chr5_15308781     HPrz    G    C        0      0        2 
   5   chr5_15308781     ZBoe    G    C        0      0        2 
   5   chr5_15308781     ZGre    G    C        1      2        2 
   5   chr5_15308781     ZHar    G    C        0      0        2 
   5   chr5_15308781   Sample    G    C        0      0        2 
   5   chr5_15311559     AAsi    C    A        0      0        2 
   5   chr5_15311559     AKia    C    A        0      0        2 
   5   chr5_15311559     AOna    C    A        0      0        2 
   5   chr5_15311559     ASom    C    A        0      0        2 
   5   chr5_15311559     HCab    C    A        0      0        2 
   5   chr5_15311559     HPrz    C    A        0      0        2 
   5   chr5_15311559     ZBoe    C    A        0      0        2 
   5   chr5_15311559     ZGre    C    A        0      0        2 
   5   chr5_15311559     ZHar    C    A        1      2        2 
   5   chr5_15311559   Sample    C    A        0      0        2 
   5   chr5_15330942     AAsi    C    T        0      0        2 
   5   chr5_15330942     AKia    C    T        1      2        2 
   5   chr5_15330942     AOna    C    T        1      2        2 
   5   chr5_15330942     ASom    C    T        0      0        2 
   5   chr5_15330942     HCab    C    T        0      0        2 
   5   chr5_15330942     HPrz    C    T        0      0        2 
   5   chr5_15330942     ZBoe    C    T        0      0        2 
   5   chr5_15330942     ZGre    C    T        0      0        2 
   5   chr5_15330942     ZHar    C    T        0      0        2 
   5   chr5_15330942   Sample    C    T        0      0        2 
   5   chr5_15333123     AAsi    T    C        0      0        2 
   5   chr5_15333123     AKia    T    C        0      0        2 
   5   chr5_15333123     AOna    T    C        0      0        2 
   5   chr5_15333123     ASom    T    C      0.5      1        2 
   5   chr5_15333123     HCab    T    C        0      0        2 
   5   chr5_15333123     HPrz    T    C        0      0        2 
   5   chr5_15333123     ZBoe    T    C        0      0        2 
   5   chr5_15333123     ZGre    T    C        0      0        2 
   5   chr5_15333123     ZHar    T    C        0      0        2 
   5   chr5_15333123   Sample    T    C        0      0        2 
   5   chr5_15350216     AAsi    C    T        0      0        2 
   5   chr5_15350216     AKia    C    T        0      0        2 
   5   chr5_15350216     AOna    C    T        0      0        2 
   5   chr5_15350216     ASom    C    T        0      0        2 
   5   chr5_15350216     HCab    C    T        1      2        2 
   5   chr5_15350216     HPrz    C    T        1      2        2 
   5   chr5_15350216     ZBoe    C    T        0      0        2 
   5   chr5_15350216     ZGre    C    T        0      0        2 
   5   chr5_15350216     ZHar    C    T        0      0        2 
   5   chr5_15350216   Sample    C    T        0      0        2 
   5   chr5_15353213     AAsi    C    T        0      0        2 
   5   chr5_15353213     AKia    C    T        0      0        2 
   5   chr5_15353213     AOna    C    T        0      0        2 
   5   chr5_15353213     ASom    C    T        0      0        2 
   5   chr5_15353213     HCab    C    T        1      2        2 
   5   chr5_15353213     HPrz    C    T        1      2        2 
   5   chr5_15353213     ZBoe    C    T        0      0        2 
   5   chr5_15353213     ZGre    C    T        0      0        2 
   5   chr5_15353213     ZHar    C    T        0      0        2 
   5   chr5_15353213   Sample    C    T        0      0        2 
   5   chr5_15359947     AAsi    C    T        0      0        2 
   5   chr5_15359947     AKia    C    T        0      0        2 
   5   chr5_15359947     AOna    C    T        0      0        2 
   5   chr5_15359947     ASom    C    T        0      0        2 
   5   chr5_15359947     HCab    C    T        1      2        2 
   5   chr5_15359947     HPrz    C    T        1      2        2 
   5   chr5_15359947     ZBoe    C    T        0      0        2 
   5   chr5_15359947     ZGre    C    T        0      0        2 
   5   chr5_15359947     ZHar    C    T        0      0        2 
   5   chr5_15359947   Sample    C    T        0      0        2 
   5   chr5_15360410     AAsi    C    G        0      0        2 
   5   chr5_15360410     AKia    C    G        0      0        2 
   5   chr5_15360410     AOna    C    G        0      0        2 
   5   chr5_15360410     ASom    C    G        0      0        2 
   5   chr5_15360410     HCab    C    G        0      0        2 
   5   chr5_15360410     HPrz    C    G        0      0        2 
   5   chr5_15360410     ZBoe    C    G        0      0        2 
   5   chr5_15360410     ZGre    C    G        1      2        2 
   5   chr5_15360410     ZHar    C    G        0      0        2 
   5   chr5_15360410   Sample    C    G        0      0        2 
   5   chr5_15370266     AAsi    C    T        0      0        2 
   5   chr5_15370266     AKia    C    T        1      2        2 
   5   chr5_15370266     AOna    C    T        1      2        2 
   5   chr5_15370266     ASom    C    T        0      0        2 
   5   chr5_15370266     HCab    C    T        1      2        2 
   5   chr5_15370266     HPrz    C    T        1      2        2 
   5   chr5_15370266     ZBoe    C    T      0.5      1        2 
   5   chr5_15370266     ZGre    C    T        0      0        2 
   5   chr5_15370266     ZHar    C    T        0      0        2 
   5   chr5_15370266   Sample    C    T        0      0        2 
   5   chr5_15381373     AAsi    T    A        0      0        2 
   5   chr5_15381373     AKia    T    A        0      0        2 
   5   chr5_15381373     AOna    T    A        0      0        2 
   5   chr5_15381373     ASom    T    A        0      0        2 
   5   chr5_15381373     HCab    T    A        0      0        2 
   5   chr5_15381373     HPrz    T    A        0      0        2 
   5   chr5_15381373     ZBoe    T    A      0.5      1        2 
   5   chr5_15381373     ZGre    T    A        0      0        2 
   5   chr5_15381373     ZHar    T    A        0      0        2 
   5   chr5_15381373   Sample    T    A        0      0        2 
   5   chr5_15382363     AAsi    C    G        1      2        2 
   5   chr5_15382363     AKia    C    G        0      0        2 
   5   chr5_15382363     AOna    C    G        0      0        2 
   5   chr5_15382363     ASom    C    G        0      0        2 
   5   chr5_15382363     HCab    C    G        0      0        2 
   5   chr5_15382363     HPrz    C    G        0      0        2 
   5   chr5_15382363     ZBoe    C    G        0      0        2 
   5   chr5_15382363     ZGre    C    G        0      0        2 
   5   chr5_15382363     ZHar    C    G        0      0        2 
   5   chr5_15382363   Sample    C    G        1      2        2 
   5   chr5_15393410     AAsi    A    G        0      0        2 
   5   chr5_15393410     AKia    A    G        0      0        2 
   5   chr5_15393410     AOna    A    G        1      2        2 
   5   chr5_15393410     ASom    A    G        0      0        2 
   5   chr5_15393410     HCab    A    G        0      0        2 
   5   chr5_15393410     HPrz    A    G        0      0        2 
   5   chr5_15393410     ZBoe    A    G        0      0        2 
   5   chr5_15393410     ZGre    A    G        0      0        2 
   5   chr5_15393410     ZHar    A    G        0      0        2 
   5   chr5_15393410   Sample    A    G        0      0        2 
   5   chr5_15397605     AAsi    A    C        0      0        2 
   5   chr5_15397605     AKia    A    C        0      0        2 
   5   chr5_15397605     AOna    A    C        0      0        2 
   5   chr5_15397605     ASom    A    C        1      2        2 
   5   chr5_15397605     HCab    A    C        0      0        2 
   5   chr5_15397605     HPrz    A    C        0      0        2 
   5   chr5_15397605     ZBoe    A    C        0      0        2 
   5   chr5_15397605     ZGre    A    C        0      0        2 
   5   chr5_15397605     ZHar    A    C        0      0        2 
   5   chr5_15397605   Sample    A    C        0      0        2 
   5   chr5_15400929     AAsi    G    A        0      0        2 
   5   chr5_15400929     AKia    G    A        0      0        2 
   5   chr5_15400929     AOna    G    A        0      0        2 
   5   chr5_15400929     ASom    G    A        0      0        2 
   5   chr5_15400929     HCab    G    A        0      0        2 
   5   chr5_15400929     HPrz    G    A      0.5      1        2 
   5   chr5_15400929     ZBoe    G    A        0      0        2 
   5   chr5_15400929     ZGre    G    A        0      0        2 
   5   chr5_15400929     ZHar    G    A        0      0        2 
   5   chr5_15400929   Sample    G    A        0      0        2 
   5   chr5_15408731     AAsi    T    C        0      0        2 
   5   chr5_15408731     AKia    T    C        0      0        2 
   5   chr5_15408731     AOna    T    C        0      0        2 
   5   chr5_15408731     ASom    T    C        0      0        2 
   5   chr5_15408731     HCab    T    C        1      2        2 
   5   chr5_15408731     HPrz    T    C        1      2        2 
   5   chr5_15408731     ZBoe    T    C        0      0        2 
   5   chr5_15408731     ZGre    T    C        0      0        2 
   5   chr5_15408731     ZHar    T    C        0      0        2 
   5   chr5_15408731   Sample    T    C        0      0        2 
   5   chr5_15416509     AAsi    A    G        0      0        2 
   5   chr5_15416509     AKia    A    G        1      2        2 
   5   chr5_15416509     AOna    A    G        1      2        2 
   5   chr5_15416509     ASom    A    G        0      0        2 
   5   chr5_15416509     HCab    A    G        0      0        2 
   5   chr5_15416509     HPrz    A    G        0      0        2 
   5   chr5_15416509     ZBoe    A    G        0      0        2 
   5   chr5_15416509     ZGre    A    G        0      0        2 
   5   chr5_15416509     ZHar    A    G        0      0        2 
   5   chr5_15416509   Sample    A    G        0      0        2 
   5   chr5_15422211     AAsi    C    G        1      2        2 
   5   chr5_15422211     AKia    C    G        0      0        2 
   5   chr5_15422211     AOna    C    G        0      0        2 
   5   chr5_15422211     ASom    C    G        1      2        2 
   5   chr5_15422211     HCab    C    G        0      0        2 
   5   chr5_15422211     HPrz    C    G        0      0        2 
   5   chr5_15422211     ZBoe    C    G        0      0        2 
   5   chr5_15422211     ZGre    C    G        0      0        2 
   5   chr5_15422211     ZHar    C    G        0      0        2 
   5   chr5_15422211   Sample    C    G        1      2        2 
   5   chr5_15422385     AAsi    T    C        0      0        2 
   5   chr5_15422385     AKia    T    C        0      0        2 
   5   chr5_15422385     AOna    T    C        0      0        2 
   5   chr5_15422385     ASom    T    C        0      0        2 
   5   chr5_15422385     HCab    T    C        1      2        2 
   5   chr5_15422385     HPrz    T    C        1      2        2 
   5   chr5_15422385     ZBoe    T    C        0      0        2 
   5   chr5_15422385     ZGre    T    C        0      0        2 
   5   chr5_15422385     ZHar    T    C        0      0        2 
   5   chr5_15422385   Sample    T    C        0      0        2 
   5   chr5_15422527     AAsi    A    G        0      0        2 
   5   chr5_15422527     AKia    A    G        0      0        2 
   5   chr5_15422527     AOna    A    G        0      0        2 
   5   chr5_15422527     ASom    A    G        0      0        2 
   5   chr5_15422527     HCab    A    G        0      0        2 
   5   chr5_15422527     HPrz    A    G        0      0        2 
   5   chr5_15422527     ZBoe    A    G        1      2        2 
   5   chr5_15422527     ZGre    A    G        0      0        2 
   5   chr5_15422527     ZHar    A    G        0      0        2 
   5   chr5_15422527   Sample    A    G        0      0        2 
   5   chr5_15425222     AAsi    A    C        0      0        2 
   5   chr5_15425222     AKia    A    C        0      0        2 
   5   chr5_15425222     AOna    A    C        0      0        2 
   5   chr5_15425222     ASom    A    C        0      0        2 
   5   chr5_15425222     HCab    A    C        1      2        2 
   5   chr5_15425222     HPrz    A    C        1      2        2 
   5   chr5_15425222     ZBoe    A    C        0      0        2 
   5   chr5_15425222     ZGre    A    C        0      0        2 
   5   chr5_15425222     ZHar    A    C        0      0        2 
   5   chr5_15425222   Sample    A    C        0      0        2 
   5   chr5_15433695     AAsi    A    C        0      0        2 
   5   chr5_15433695     AKia    A    C        0      0        2 
   5   chr5_15433695     AOna    A    C        0      0        2 
   5   chr5_15433695     ASom    A    C        0      0        2 
   5   chr5_15433695     HCab    A    C      0.5      1        2 
   5   chr5_15433695     HPrz    A    C        1      2        2 
   5   chr5_15433695     ZBoe    A    C        0      0        2 
   5   chr5_15433695     ZGre    A    C        0      0        2 
   5   chr5_15433695     ZHar    A    C        0      0        2 
   5   chr5_15433695   Sample    A    C        0      0        2 
   5   chr5_15438789     AAsi    C    T        0      0        2 
   5   chr5_15438789     AKia    C    T        0      0        2 
   5   chr5_15438789     AOna    C    T        0      0        2 
   5   chr5_15438789     ASom    C    T        0      0        2 
   5   chr5_15438789     HCab    C    T        1      2        2 
   5   chr5_15438789     HPrz    C    T        1      2        2 
   5   chr5_15438789     ZBoe    C    T        0      0        2 
   5   chr5_15438789     ZGre    C    T        0      0        2 
   5   chr5_15438789     ZHar    C    T        0      0        2 
   5   chr5_15438789   Sample    C    T        0      0        2 
   5   chr5_15441490     AAsi    T    C        0      0        2 
   5   chr5_15441490     AKia    T    C        1      2        2 
   5   chr5_15441490     AOna    T    C        1      2        2 
   5   chr5_15441490     ASom    T    C        0      0        2 
   5   chr5_15441490     HCab    T    C        0      0        2 
   5   chr5_15441490     HPrz    T    C        0      0        2 
   5   chr5_15441490     ZBoe    T    C        0      0        2 
   5   chr5_15441490     ZGre    T    C        0      0        2 
   5   chr5_15441490     ZHar    T    C        0      0        2 
   5   chr5_15441490   Sample    T    C        0      0        2 
   5   chr5_15451675     AAsi    G    T        1      2        2 
   5   chr5_15451675     AKia    G    T        0      0        2 
   5   chr5_15451675     AOna    G    T        0      0        2 
   5   chr5_15451675     ASom    G    T        1      2        2 
   5   chr5_15451675     HCab    G    T        0      0        2 
   5   chr5_15451675     HPrz    G    T        0      0        2 
   5   chr5_15451675     ZBoe    G    T        0      0        2 
   5   chr5_15451675     ZGre    G    T        0      0        2 
   5   chr5_15451675     ZHar    G    T        0      0        2 
   5   chr5_15451675   Sample    G    T        1      2        2 
   5   chr5_15457410     AAsi    T    C        1      2        2 
   5   chr5_15457410     AKia    T    C        0      0        2 
   5   chr5_15457410     AOna    T    C        0      0        2 
   5   chr5_15457410     ASom    T    C        1      2        2 
   5   chr5_15457410     HCab    T    C        0      0        2 
   5   chr5_15457410     HPrz    T    C        0      0        2 
   5   chr5_15457410     ZBoe    T    C        0      0        2 
   5   chr5_15457410     ZGre    T    C        0      0        2 
   5   chr5_15457410     ZHar    T    C        0      0        2 
   5   chr5_15457410   Sample    T    C        1      2        2 
   5   chr5_15457425     AAsi    T    G        0      0        2 
   5   chr5_15457425     AKia    T    G        0      0        2 
   5   chr5_15457425     AOna    T    G        0      0        2 
   5   chr5_15457425     ASom    T    G        0      0        2 
   5   chr5_15457425     HCab    T    G        0      0        2 
   5   chr5_15457425     HPrz    T    G        0      0        2 
   5   chr5_15457425     ZBoe    T    G        0      0        2 
   5   chr5_15457425     ZGre    T    G        0      0        2 
   5   chr5_15457425     ZHar    T    G        1      2        2 
   5   chr5_15457425   Sample    T    G        0      0        2 
   5   chr5_15463603     AAsi    G    C        0      0        2 
   5   chr5_15463603     AKia    G    C        0      0        2 
   5   chr5_15463603     AOna    G    C        0      0        2 
   5   chr5_15463603     ASom    G    C        0      0        2 
   5   chr5_15463603     HCab    G    C        1      2        2 
   5   chr5_15463603     HPrz    G    C        1      2        2 
   5   chr5_15463603     ZBoe    G    C        0      0        2 
   5   chr5_15463603     ZGre    G    C        0      0        2 
   5   chr5_15463603     ZHar    G    C        0      0        2 
   5   chr5_15463603   Sample    G    C        0      0        2 
   5   chr5_15468232     AAsi    G    A        1      2        2 
   5   chr5_15468232     AKia    G    A        0      0        2 
   5   chr5_15468232     AOna    G    A        0      0        2 
   5   chr5_15468232     ASom    G    A        1      2        2 
   5   chr5_15468232     HCab    G    A        1      2        2 
   5   chr5_15468232     HPrz    G    A        1      2        2 
   5   chr5_15468232     ZBoe    G    A        0      0        2 
   5   chr5_15468232     ZGre    G    A        0      0        2 
   5   chr5_15468232     ZHar    G    A        0      0        2 
   5   chr5_15468232   Sample    G    A        1      2        2 
   5   chr5_15470092     AAsi    C    G        0      0        2 
   5   chr5_15470092     AKia    C    G        0      0        2 
   5   chr5_15470092     AOna    C    G        1      2        2 
   5   chr5_15470092     ASom    C    G        0      0        2 
   5   chr5_15470092     HCab    C    G        0      0        2 
   5   chr5_15470092     HPrz    C    G        0      0        2 
   5   chr5_15470092     ZBoe    C    G        0      0        2 
   5   chr5_15470092     ZGre    C    G        0      0        2 
   5   chr5_15470092     ZHar    C    G        0      0        2 
   5   chr5_15470092   Sample    C    G        0      0        2 
   5   chr5_15474721     AAsi    T    C        0      0        2 
   5   chr5_15474721     AKia    T    C        0      0        2 
   5   chr5_15474721     AOna    T    C        0      0        2 
   5   chr5_15474721     ASom    T    C        0      0        2 
   5   chr5_15474721     HCab    T    C        0      0        2 
   5   chr5_15474721     HPrz    T    C        0      0        2 
   5   chr5_15474721     ZBoe    T    C        0      0        2 
   5   chr5_15474721     ZGre    T    C        0      0        2 
   5   chr5_15474721     ZHar    T    C        1      2        2 
   5   chr5_15474721   Sample    T    C        0      0        2 
   5   chr5_15486993     AAsi    T    C        0      0        2 
   5   chr5_15486993     AKia    T    C        1      2        2 
   5   chr5_15486993     AOna    T    C        1      2        2 
   5   chr5_15486993     ASom    T    C        0      0        2 
   5   chr5_15486993     HCab    T    C        0      0        2 
   5   chr5_15486993     HPrz    T    C        0      0        2 
   5   chr5_15486993     ZBoe    T    C        0      0        2 
   5   chr5_15486993     ZGre    T    C        0      0        2 
   5   chr5_15486993     ZHar    T    C        0      0        2 
   5   chr5_15486993   Sample    T    C        0      0        2 
   5   chr5_15488568     AAsi    A    C        1      2        2 
   5   chr5_15488568     AKia    A    C        0      0        2 
   5   chr5_15488568     AOna    A    C        0      0        2 
   5   chr5_15488568     ASom    A    C        1      2        2 
   5   chr5_15488568     HCab    A    C        0      0        2 
   5   chr5_15488568     HPrz    A    C        0      0        2 
   5   chr5_15488568     ZBoe    A    C        1      2        2 
   5   chr5_15488568     ZGre    A    C        1      2        2 
   5   chr5_15488568     ZHar    A    C        1      2        2 
   5   chr5_15488568   Sample    A    C        0      0        2 
   5   chr5_15488872     AAsi    T    G        0      0        2 
   5   chr5_15488872     AKia    T    G        0      0        2 
   5   chr5_15488872     AOna    T    G        0      0        2 
   5   chr5_15488872     ASom    T    G        0      0        2 
   5   chr5_15488872     HCab    T    G        0      0        2 
   5   chr5_15488872     HPrz    T    G        0      0        2 
   5   chr5_15488872     ZBoe    T    G        0      0        2 
   5   chr5_15488872     ZGre    T    G        1      2        2 
   5   chr5_15488872     ZHar    T    G        1      2        2 
   5   chr5_15488872   Sample    T    G        0      0        2 
   5   chr5_15491539     AAsi    A    T        0      0        2 
   5   chr5_15491539     AKia    A    T        0      0        2 
   5   chr5_15491539     AOna    A    T        0      0        2 
   5   chr5_15491539     ASom    A    T        0      0        2 
   5   chr5_15491539     HCab    A    T        0      0        2 
   5   chr5_15491539     HPrz    A    T        0      0        2 
   5   chr5_15491539     ZBoe    A    T        1      2        2 
   5   chr5_15491539     ZGre    A    T        0      0        2 
   5   chr5_15491539     ZHar    A    T        0      0        2 
   5   chr5_15491539   Sample    A    T        0      0        2 
   5   chr5_15492738     AAsi    G    C        0      0        2 
   5   chr5_15492738     AKia    G    C        0      0        2 
   5   chr5_15492738     AOna    G    C        0      0        2 
   5   chr5_15492738     ASom    G    C        0      0        2 
   5   chr5_15492738     HCab    G    C        0      0        2 
   5   chr5_15492738     HPrz    G    C        0      0        2 
   5   chr5_15492738     ZBoe    G    C        0      0        2 
   5   chr5_15492738     ZGre    G    C        1      2        2 
   5   chr5_15492738     ZHar    G    C        0      0        2 
   5   chr5_15492738   Sample    G    C        0      0        2 
   5   chr5_15493988     AAsi    A    G        0      0        2 
   5   chr5_15493988     AKia    A    G        0      0        2 
   5   chr5_15493988     AOna    A    G        0      0        2 
   5   chr5_15493988     ASom    A    G        0      0        2 
   5   chr5_15493988     HCab    A    G        1      2        2 
   5   chr5_15493988     HPrz    A    G        1      2        2 
   5   chr5_15493988     ZBoe    A    G        0      0        2 
   5   chr5_15493988     ZGre    A    G        0      0        2 
   5   chr5_15493988     ZHar    A    G        0      0        2 
   5   chr5_15493988   Sample    A    G        0      0        2 
   5   chr5_15495161     AAsi    G    A        0      0        2 
   5   chr5_15495161     AKia    G    A        1      2        2 
   5   chr5_15495161     AOna    G    A        1      2        2 
   5   chr5_15495161     ASom    G    A        0      0        2 
   5   chr5_15495161     HCab    G    A        1      2        2 
   5   chr5_15495161     HPrz    G    A        1      2        2 
   5   chr5_15495161     ZBoe    G    A        0      0        2 
   5   chr5_15495161     ZGre    G    A        0      0        2 
   5   chr5_15495161     ZHar    G    A        0      0        2 
   5   chr5_15495161   Sample    G    A        0      0        2 
   5   chr5_15496657     AAsi    T    C        0      0        2 
   5   chr5_15496657     AKia    T    C        1      2        2 
   5   chr5_15496657     AOna    T    C        1      2        2 
   5   chr5_15496657     ASom    T    C        0      0        2 
   5   chr5_15496657     HCab    T    C        1      2        2 
   5   chr5_15496657     HPrz    T    C        1      2        2 
   5   chr5_15496657     ZBoe    T    C        0      0        2 
   5   chr5_15496657     ZGre    T    C        0      0        2 
   5   chr5_15496657     ZHar    T    C        0      0        2 
   5   chr5_15496657   Sample    T    C        0      0        2 
   5   chr5_15506217     AAsi    T    C        0      0        2 
   5   chr5_15506217     AKia    T    C        0      0        2 
   5   chr5_15506217     AOna    T    C        0      0        2 
   5   chr5_15506217     ASom    T    C        0      0        2 
   5   chr5_15506217     HCab    T    C        1      2        2 
   5   chr5_15506217     HPrz    T    C        1      2        2 
   5   chr5_15506217     ZBoe    T    C        0      0        2 
   5   chr5_15506217     ZGre    T    C        0      0        2 
   5   chr5_15506217     ZHar    T    C        0      0        2 
   5   chr5_15506217   Sample    T    C        0      0        2 
   5   chr5_15508069     AAsi    G    T        0      0        2 
   5   chr5_15508069     AKia    G    T        0      0        2 
   5   chr5_15508069     AOna    G    T        0      0        2 
   5   chr5_15508069     ASom    G    T        0      0        2 
   5   chr5_15508069     HCab    G    T        1      2        2 
   5   chr5_15508069     HPrz    G    T        1      2        2 
   5   chr5_15508069     ZBoe    G    T        0      0        2 
   5   chr5_15508069     ZGre    G    T        0      0        2 
   5   chr5_15508069     ZHar    G    T        0      0        2 
   5   chr5_15508069   Sample    G    T        0      0        2 
   5   chr5_15512643     AAsi    T    C        0      0        2 
   5   chr5_15512643     AKia    T    C        0      0        2 
   5   chr5_15512643     AOna    T    C        0      0        2 
   5   chr5_15512643     ASom    T    C        0      0        2 
   5   chr5_15512643     HCab    T    C        1      2        2 
   5   chr5_15512643     HPrz    T    C        1      2        2 
   5   chr5_15512643     ZBoe    T    C        0      0        2 
   5   chr5_15512643     ZGre    T    C        0      0        2 
   5   chr5_15512643     ZHar    T    C        0      0        2 
   5   chr5_15512643   Sample    T    C        0      0        2 
   5   chr5_15513135     AAsi    G    C        0      0        2 
   5   chr5_15513135     AKia    G    C        0      0        2 
   5   chr5_15513135     AOna    G    C        0      0        2 
   5   chr5_15513135     ASom    G    C        0      0        2 
   5   chr5_15513135     HCab    G    C        1      2        2 
   5   chr5_15513135     HPrz    G    C        1      2        2 
   5   chr5_15513135     ZBoe    G    C        0      0        2 
   5   chr5_15513135     ZGre    G    C        0      0        2 
   5   chr5_15513135     ZHar    G    C        0      0        2 
   5   chr5_15513135   Sample    G    C        0      0        2 
   5   chr5_15528329     AAsi    A    C        0      0        2 
   5   chr5_15528329     AKia    A    C        0      0        2 
   5   chr5_15528329     AOna    A    C        0      0        2 
   5   chr5_15528329     ASom    A    C        0      0        2 
   5   chr5_15528329     HCab    A    C        1      2        2 
   5   chr5_15528329     HPrz    A    C        1      2        2 
   5   chr5_15528329     ZBoe    A    C        0      0        2 
   5   chr5_15528329     ZGre    A    C        0      0        2 
   5   chr5_15528329     ZHar    A    C        0      0        2 
   5   chr5_15528329   Sample    A    C        0      0        2 
   5   chr5_15531638     AAsi    A    G        0      0        2 
   5   chr5_15531638     AKia    A    G        0      0        2 
   5   chr5_15531638     AOna    A    G        0      0        2 
   5   chr5_15531638     ASom    A    G        0      0        2 
   5   chr5_15531638     HCab    A    G        1      2        2 
   5   chr5_15531638     HPrz    A    G        1      2        2 
   5   chr5_15531638     ZBoe    A    G        0      0        2 
   5   chr5_15531638     ZGre    A    G        0      0        2 
   5   chr5_15531638     ZHar    A    G        0      0        2 
   5   chr5_15531638   Sample    A    G        0      0        2 
   5   chr5_15540344     AAsi    T    C        0      0        2 
   5   chr5_15540344     AKia    T    C        0      0        2 
   5   chr5_15540344     AOna    T    C        0      0        2 
   5   chr5_15540344     ASom    T    C        0      0        2 
   5   chr5_15540344     HCab    T    C        0      0        2 
   5   chr5_15540344     HPrz    T    C      0.5      1        2 
   5   chr5_15540344     ZBoe    T    C        0      0        2 
   5   chr5_15540344     ZGre    T    C        0      0        2 
   5   chr5_15540344     ZHar    T    C        0      0        2 
   5   chr5_15540344   Sample    T    C        0      0        2 
   5   chr5_15541904     AAsi    T    C        0      0        2 
   5   chr5_15541904     AKia    T    C        0      0        2 
   5   chr5_15541904     AOna    T    C        0      0        2 
   5   chr5_15541904     ASom    T    C        0      0        2 
   5   chr5_15541904     HCab    T    C        0      0        2 
   5   chr5_15541904     HPrz    T    C      0.5      1        2 
   5   chr5_15541904     ZBoe    T    C        0      0        2 
   5   chr5_15541904     ZGre    T    C        0      0        2 
   5   chr5_15541904     ZHar    T    C        0      0        2 
   5   chr5_15541904   Sample    T    C        0      0        2 
   5   chr5_15550374     AAsi    A    G        0      0        2 
   5   chr5_15550374     AKia    A    G        0      0        2 
   5   chr5_15550374     AOna    A    G        0      0        2 
   5   chr5_15550374     ASom    A    G        0      0        2 
   5   chr5_15550374     HCab    A    G      0.5      1        2 
   5   chr5_15550374     HPrz    A    G        0      0        2 
   5   chr5_15550374     ZBoe    A    G        0      0        2 
   5   chr5_15550374     ZGre    A    G        0      0        2 
   5   chr5_15550374     ZHar    A    G        0      0        2 
   5   chr5_15550374   Sample    A    G        0      0        2 
   5   chr5_15565024     AAsi    A    G        0      0        2 
   5   chr5_15565024     AKia    A    G        0      0        2 
   5   chr5_15565024     AOna    A    G        0      0        2 
   5   chr5_15565024     ASom    A    G        0      0        2 
   5   chr5_15565024     HCab    A    G        1      2        2 
   5   chr5_15565024     HPrz    A    G        1      2        2 
   5   chr5_15565024     ZBoe    A    G        0      0        2 
   5   chr5_15565024     ZGre    A    G        0      0        2 
   5   chr5_15565024     ZHar    A    G        0      0        2 
   5   chr5_15565024   Sample    A    G        0      0        2 
   5   chr5_15565879     AAsi    G    A        0      0        2 
   5   chr5_15565879     AKia    G    A        0      0        2 
   5   chr5_15565879     AOna    G    A        0      0        2 
   5   chr5_15565879     ASom    G    A        0      0        2 
   5   chr5_15565879     HCab    G    A        1      2        2 
   5   chr5_15565879     HPrz    G    A        1      2        2 
   5   chr5_15565879     ZBoe    G    A        0      0        2 
   5   chr5_15565879     ZGre    G    A        0      0        2 
   5   chr5_15565879     ZHar    G    A        0      0        2 
   5   chr5_15565879   Sample    G    A        0      0        2 
   5   chr5_15580267     AAsi    A    G        0      0        2 
   5   chr5_15580267     AKia    A    G        0      0        2 
   5   chr5_15580267     AOna    A    G        0      0        2 
   5   chr5_15580267     ASom    A    G        0      0        2 
   5   chr5_15580267     HCab    A    G      0.5      1        2 
   5   chr5_15580267     HPrz    A    G      0.5      1        2 
   5   chr5_15580267     ZBoe    A    G        0      0        2 
   5   chr5_15580267     ZGre    A    G        0      0        2 
   5   chr5_15580267     ZHar    A    G        0      0        2 
   5   chr5_15580267   Sample    A    G        0      0        2 
   5   chr5_15583847     AAsi    T    C        0      0        2 
   5   chr5_15583847     AKia    T    C        0      0        2 
   5   chr5_15583847     AOna    T    C        0      0        2 
   5   chr5_15583847     ASom    T    C        0      0        2 
   5   chr5_15583847     HCab    T    C        1      2        2 
   5   chr5_15583847     HPrz    T    C        1      2        2 
   5   chr5_15583847     ZBoe    T    C        0      0        2 
   5   chr5_15583847     ZGre    T    C        0      0        2 
   5   chr5_15583847     ZHar    T    C        0      0        2 
   5   chr5_15583847   Sample    T    C        0      0        2 
   5   chr5_15588161     AAsi    T    C        0      0        2 
   5   chr5_15588161     AKia    T    C        0      0        2 
   5   chr5_15588161     AOna    T    C        0      0        2 
   5   chr5_15588161     ASom    T    C        0      0        2 
   5   chr5_15588161     HCab    T    C        1      2        2 
   5   chr5_15588161     HPrz    T    C        1      2        2 
   5   chr5_15588161     ZBoe    T    C        0      0        2 
   5   chr5_15588161     ZGre    T    C        0      0        2 
   5   chr5_15588161     ZHar    T    C        0      0        2 
   5   chr5_15588161   Sample    T    C        0      0        2 
   5   chr5_15594481     AAsi    T    C        0      0        2 
   5   chr5_15594481     AKia    T    C        0      0        2 
   5   chr5_15594481     AOna    T    C        0      0        2 
   5   chr5_15594481     ASom    T    C        0      0        2 
   5   chr5_15594481     HCab    T    C      0.5      1        2 
   5   chr5_15594481     HPrz    T    C      0.5      1        2 
   5   chr5_15594481     ZBoe    T    C        0      0        2 
   5   chr5_15594481     ZGre    T    C        0      0        2 
   5   chr5_15594481     ZHar    T    C        0      0        2 
   5   chr5_15594481   Sample    T    C        0      0        2 
   5   chr5_15595531     AAsi    C    T        0      0        2 
   5   chr5_15595531     AKia    C    T        1      2        2 
   5   chr5_15595531     AOna    C    T        1      2        2 
   5   chr5_15595531     ASom    C    T        0      0        2 
   5   chr5_15595531     HCab    C    T        0      0        2 
   5   chr5_15595531     HPrz    C    T        0      0        2 
   5   chr5_15595531     ZBoe    C    T        0      0        2 
   5   chr5_15595531     ZGre    C    T        0      0        2 
   5   chr5_15595531     ZHar    C    T        0      0        2 
   5   chr5_15595531   Sample    C    T        0      0        2 
   5   chr5_15596245     AAsi    A    G        1      2        2 
   5   chr5_15596245     AKia    A    G        0      0        2 
   5   chr5_15596245     AOna    A    G        0      0        2 
   5   chr5_15596245     ASom    A    G        0      0        2 
   5   chr5_15596245     HCab    A    G        0      0        2 
   5   chr5_15596245     HPrz    A    G        0      0        2 
   5   chr5_15596245     ZBoe    A    G        1      2        2 
   5   chr5_15596245     ZGre    A    G        0      0        2 
   5   chr5_15596245     ZHar    A    G        0      0        2 
   5   chr5_15596245   Sample    A    G        1      2        2 
   5   chr5_15613052     AAsi    G    A        0      0        2 
   5   chr5_15613052     AKia    G    A        0      0        2 
   5   chr5_15613052     AOna    G    A        0      0        2 
   5   chr5_15613052     ASom    G    A        0      0        2 
   5   chr5_15613052     HCab    G    A      0.5      1        2 
   5   chr5_15613052     HPrz    G    A        0      0        2 
   5   chr5_15613052     ZBoe    G    A        0      0        2 
   5   chr5_15613052     ZGre    G    A        0      0        2 
   5   chr5_15613052     ZHar    G    A        0      0        2 
   5   chr5_15613052   Sample    G    A        0      0        2 
   5   chr5_15613415     AAsi    T    C        0      0        2 
   5   chr5_15613415     AKia    T    C        0      0        2 
   5   chr5_15613415     AOna    T    C        0      0        2 
   5   chr5_15613415     ASom    T    C        0      0        2 
   5   chr5_15613415     HCab    T    C        0      0        2 
   5   chr5_15613415     HPrz    T    C        0      0        2 
   5   chr5_15613415     ZBoe    T    C        0      0        2 
   5   chr5_15613415     ZGre    T    C        1      2        2 
   5   chr5_15613415     ZHar    T    C        0      0        2 
   5   chr5_15613415   Sample    T    C        0      0        2 
   5   chr5_15616567     AAsi    A    G        0      0        2 
   5   chr5_15616567     AKia    A    G        0      0        2 
   5   chr5_15616567     AOna    A    G        0      0        2 
   5   chr5_15616567     ASom    A    G        0      0        2 
   5   chr5_15616567     HCab    A    G        0      0        2 
   5   chr5_15616567     HPrz    A    G        0      0        2 
   5   chr5_15616567     ZBoe    A    G        1      2        2 
   5   chr5_15616567     ZGre    A    G        0      0        2 
   5   chr5_15616567     ZHar    A    G        0      0        2 
   5   chr5_15616567   Sample    A    G        0      0        2 
   5   chr5_15623178     AAsi    G    A        0      0        2 
   5   chr5_15623178     AKia    G    A        0      0        2 
   5   chr5_15623178     AOna    G    A        0      0        2 
   5   chr5_15623178     ASom    G    A        0      0        2 
   5   chr5_15623178     HCab    G    A        1      2        2 
   5   chr5_15623178     HPrz    G    A        1      2        2 
   5   chr5_15623178     ZBoe    G    A        0      0        2 
   5   chr5_15623178     ZGre    G    A        0      0        2 
   5   chr5_15623178     ZHar    G    A        0      0        2 
   5   chr5_15623178   Sample    G    A        0      0        2 
   5   chr5_15624734     AAsi    C    T        0      0        2 
   5   chr5_15624734     AKia    C    T        0      0        2 
   5   chr5_15624734     AOna    C    T        0      0        2 
   5   chr5_15624734     ASom    C    T        0      0        2 
   5   chr5_15624734     HCab    C    T      0.5      1        2 
   5   chr5_15624734     HPrz    C    T      0.5      1        2 
   5   chr5_15624734     ZBoe    C    T        0      0        2 
   5   chr5_15624734     ZGre    C    T        0      0        2 
   5   chr5_15624734     ZHar    C    T        0      0        2 
   5   chr5_15624734   Sample    C    T        0      0        2 
   5   chr5_15628908     AAsi    G    C        0      0        2 
   5   chr5_15628908     AKia    G    C        1      2        2 
   5   chr5_15628908     AOna    G    C        1      2        2 
   5   chr5_15628908     ASom    G    C        0      0        2 
   5   chr5_15628908     HCab    G    C        0      0        2 
   5   chr5_15628908     HPrz    G    C        0      0        2 
   5   chr5_15628908     ZBoe    G    C        0      0        2 
   5   chr5_15628908     ZGre    G    C        0      0        2 
   5   chr5_15628908     ZHar    G    C        0      0        2 
   5   chr5_15628908   Sample    G    C        0      0        2 
   5   chr5_15634116     AAsi    T    C        0      0        2 
   5   chr5_15634116     AKia    T    C        0      0        2 
   5   chr5_15634116     AOna    T    C        0      0        2 
   5   chr5_15634116     ASom    T    C        0      0        2 
   5   chr5_15634116     HCab    T    C      0.5      1        2 
   5   chr5_15634116     HPrz    T    C        0      0        2 
   5   chr5_15634116     ZBoe    T    C        0      0        2 
   5   chr5_15634116     ZGre    T    C        0      0        2 
   5   chr5_15634116     ZHar    T    C        0      0        2 
   5   chr5_15634116   Sample    T    C        0      0        2 
   5   chr5_15640155     AAsi    A    G        0      0        2 
   5   chr5_15640155     AKia    A    G        1      2        2 
   5   chr5_15640155     AOna    A    G        0      0        2 
   5   chr5_15640155     ASom    A    G        0      0        2 
   5   chr5_15640155     HCab    A    G        0      0        2 
   5   chr5_15640155     HPrz    A    G        0      0        2 
   5   chr5_15640155     ZBoe    A    G        0      0        2 
   5   chr5_15640155     ZGre    A    G        0      0        2 
   5   chr5_15640155     ZHar    A    G        0      0        2 
   5   chr5_15640155   Sample    A    G        0      0        2 
   5   chr5_15643199     AAsi    A    C        0      0        2 
   5   chr5_15643199     AKia    A    C        0      0        2 
   5   chr5_15643199     AOna    A    C        0      0        2 
   5   chr5_15643199     ASom    A    C        0      0        2 
   5   chr5_15643199     HCab    A    C        0      0        2 
   5   chr5_15643199     HPrz    A    C        0      0        2 
   5   chr5_15643199     ZBoe    A    C        0      0        2 
   5   chr5_15643199     ZGre    A    C        1      2        2 
   5   chr5_15643199     ZHar    A    C        0      0        2 
   5   chr5_15643199   Sample    A    C        0      0        2 
   5   chr5_15647131     AAsi    A    C      0.5      1        2 
   5   chr5_15647131     AKia    A    C      0.5      1        2 
   5   chr5_15647131     AOna    A    C        0      0        2 
   5   chr5_15647131     ASom    A    C        0      0        2 
   5   chr5_15647131     HCab    A    C        0      0        2 
   5   chr5_15647131     HPrz    A    C        0      0        2 
   5   chr5_15647131     ZBoe    A    C      0.5      1        2 
   5   chr5_15647131     ZGre    A    C      0.5      1        2 
   5   chr5_15647131     ZHar    A    C      0.5      1        2 
   5   chr5_15647131   Sample    A    C        0      0        2 
   5   chr5_15648970     AAsi    C    T        0      0        2 
   5   chr5_15648970     AKia    C    T        0      0        2 
   5   chr5_15648970     AOna    C    T        0      0        2 
   5   chr5_15648970     ASom    C    T        0      0        2 
   5   chr5_15648970     HCab    C    T      0.5      1        2 
   5   chr5_15648970     HPrz    C    T        0      0        2 
   5   chr5_15648970     ZBoe    C    T        0      0        2 
   5   chr5_15648970     ZGre    C    T        0      0        2 
   5   chr5_15648970     ZHar    C    T        0      0        2 
   5   chr5_15648970   Sample    C    T        0      0        2 
   5   chr5_15649766     AAsi    C    T        0      0        2 
   5   chr5_15649766     AKia    C    T        1      2        2 
   5   chr5_15649766     AOna    C    T        1      2        2 
   5   chr5_15649766     ASom    C    T        0      0        2 
   5   chr5_15649766     HCab    C    T        0      0        2 
   5   chr5_15649766     HPrz    C    T        0      0        2 
   5   chr5_15649766     ZBoe    C    T        0      0        2 
   5   chr5_15649766     ZGre    C    T        0      0        2 
   5   chr5_15649766     ZHar    C    T        0      0        2 
   5   chr5_15649766   Sample    C    T        0      0        2 
   5   chr5_15667517     AAsi    C    T        0      0        2 
   5   chr5_15667517     AKia    C    T        0      0        2 
   5   chr5_15667517     AOna    C    T        0      0        2 
   5   chr5_15667517     ASom    C    T        0      0        2 
   5   chr5_15667517     HCab    C    T      0.5      1        2 
   5   chr5_15667517     HPrz    C    T      0.5      1        2 
   5   chr5_15667517     ZBoe    C    T        0      0        2 
   5   chr5_15667517     ZGre    C    T        0      0        2 
   5   chr5_15667517     ZHar    C    T        0      0        2 
   5   chr5_15667517   Sample    C    T        0      0        2 
   5   chr5_15676706     AAsi    G    A        0      0        2 
   5   chr5_15676706     AKia    G    A        0      0        2 
   5   chr5_15676706     AOna    G    A        0      0        2 
   5   chr5_15676706     ASom    G    A        0      0        2 
   5   chr5_15676706     HCab    G    A        0      0        2 
   5   chr5_15676706     HPrz    G    A        0      0        2 
   5   chr5_15676706     ZBoe    G    A      0.5      1        2 
   5   chr5_15676706     ZGre    G    A        0      0        2 
   5   chr5_15676706     ZHar    G    A        0      0        2 
   5   chr5_15676706   Sample    G    A        0      0        2 
   5   chr5_15682120     AAsi    G    A        1      2        2 
   5   chr5_15682120     AKia    G    A        1      2        2 
   5   chr5_15682120     AOna    G    A        1      2        2 
   5   chr5_15682120     ASom    G    A        1      2        2 
   5   chr5_15682120     HCab    G    A        0      0        2 
   5   chr5_15682120     HPrz    G    A        0      0        2 
   5   chr5_15682120     ZBoe    G    A        0      0        2 
   5   chr5_15682120     ZGre    G    A        0      0        2 
   5   chr5_15682120     ZHar    G    A        0      0        2 
   5   chr5_15682120   Sample    G    A        1      2        2 
   5   chr5_15689680     AAsi    G    A        0      0        2 
   5   chr5_15689680     AKia    G    A        0      0        2 
   5   chr5_15689680     AOna    G    A        0      0        2 
   5   chr5_15689680     ASom    G    A        0      0        2 
   5   chr5_15689680     HCab    G    A        1      2        2 
   5   chr5_15689680     HPrz    G    A        1      2        2 
   5   chr5_15689680     ZBoe    G    A        0      0        2 
   5   chr5_15689680     ZGre    G    A        0      0        2 
   5   chr5_15689680     ZHar    G    A        0      0        2 
   5   chr5_15689680   Sample    G    A        0      0        2 
   5   chr5_15690016     AAsi    G    A        0      0        2 
   5   chr5_15690016     AKia    G    A        0      0        2 
   5   chr5_15690016     AOna    G    A        0      0        2 
   5   chr5_15690016     ASom    G    A        0      0        2 
   5   chr5_15690016     HCab    G    A        0      0        2 
   5   chr5_15690016     HPrz    G    A        0      0        2 
   5   chr5_15690016     ZBoe    G    A        0      0        2 
   5   chr5_15690016     ZGre    G    A        0      0        2 
   5   chr5_15690016     ZHar    G    A        1      2        2 
   5   chr5_15690016   Sample    G    A        0      0        2 
   5   chr5_15702597     AAsi    G    A        0      0        2 
   5   chr5_15702597     AKia    G    A        0      0        2 
   5   chr5_15702597     AOna    G    A        0      0        2 
   5   chr5_15702597     ASom    G    A        0      0        2 
   5   chr5_15702597     HCab    G    A      0.5      1        2 
   5   chr5_15702597     HPrz    G    A        0      0        2 
   5   chr5_15702597     ZBoe    G    A        0      0        2 
   5   chr5_15702597     ZGre    G    A        0      0        2 
   5   chr5_15702597     ZHar    G    A        0      0        2 
   5   chr5_15702597   Sample    G    A        0      0        2 
   5   chr5_15721987     AAsi    C    T        0      0        2 
   5   chr5_15721987     AKia    C    T        0      0        2 
   5   chr5_15721987     AOna    C    T        0      0        2 
   5   chr5_15721987     ASom    C    T        0      0        2 
   5   chr5_15721987     HCab    C    T        0      0        2 
   5   chr5_15721987     HPrz    C    T        0      0        2 
   5   chr5_15721987     ZBoe    C    T      0.5      1        2 
   5   chr5_15721987     ZGre    C    T        0      0        2 
   5   chr5_15721987     ZHar    C    T        0      0        2 
   5   chr5_15721987   Sample    C    T        0      0        2 
   5   chr5_15723425     AAsi    C    T        0      0        2 
   5   chr5_15723425     AKia    C    T        0      0        2 
   5   chr5_15723425     AOna    C    T        0      0        2 
   5   chr5_15723425     ASom    C    T        0      0        2 
   5   chr5_15723425     HCab    C    T        0      0        2 
   5   chr5_15723425     HPrz    C    T        0      0        2 
   5   chr5_15723425     ZBoe    C    T      0.5      1        2 
   5   chr5_15723425     ZGre    C    T        0      0        2 
   5   chr5_15723425     ZHar    C    T        0      0        2 
   5   chr5_15723425   Sample    C    T        0      0        2 
   5   chr5_15727054     AAsi    T    A        0      0        2 
   5   chr5_15727054     AKia    T    A        0      0        2 
   5   chr5_15727054     AOna    T    A        0      0        2 
   5   chr5_15727054     ASom    T    A        0      0        2 
   5   chr5_15727054     HCab    T    A        0      0        2 
   5   chr5_15727054     HPrz    T    A        0      0        2 
   5   chr5_15727054     ZBoe    T    A        1      2        2 
   5   chr5_15727054     ZGre    T    A        0      0        2 
   5   chr5_15727054     ZHar    T    A        0      0        2 
   5   chr5_15727054   Sample    T    A        0      0        2 
   5   chr5_15732983     AAsi    C    T        0      0        2 
   5   chr5_15732983     AKia    C    T        1      2        2 
   5   chr5_15732983     AOna    C    T        1      2        2 
   5   chr5_15732983     ASom    C    T        0      0        2 
   5   chr5_15732983     HCab    C    T        0      0        2 
   5   chr5_15732983     HPrz    C    T        0      0        2 
   5   chr5_15732983     ZBoe    C    T        0      0        2 
   5   chr5_15732983     ZGre    C    T        0      0        2 
   5   chr5_15732983     ZHar    C    T        0      0        2 
   5   chr5_15732983   Sample    C    T        0      0        2 
   5   chr5_15743897     AAsi    T    C        1      2        2 
   5   chr5_15743897     AKia    T    C        0      0        2 
   5   chr5_15743897     AOna    T    C        0      0        2 
   5   chr5_15743897     ASom    T    C        1      2        2 
   5   chr5_15743897     HCab    T    C        1      2        2 
   5   chr5_15743897     HPrz    T    C        1      2        2 
   5   chr5_15743897     ZBoe    T    C        0      0        2 
   5   chr5_15743897     ZGre    T    C        0      0        2 
   5   chr5_15743897     ZHar    T    C        0      0        2 
   5   chr5_15743897   Sample    T    C        1      2        2 
   5   chr5_15746831     AAsi    A    G        0      0        2 
   5   chr5_15746831     AKia    A    G        0      0        2 
   5   chr5_15746831     AOna    A    G        0      0        2 
   5   chr5_15746831     ASom    A    G        0      0        2 
   5   chr5_15746831     HCab    A    G      0.5      1        2 
   5   chr5_15746831     HPrz    A    G        0      0        2 
   5   chr5_15746831     ZBoe    A    G        0      0        2 
   5   chr5_15746831     ZGre    A    G        0      0        2 
   5   chr5_15746831     ZHar    A    G        0      0        2 
   5   chr5_15746831   Sample    A    G        0      0        2 
   5   chr5_15750647     AAsi    G    A        0      0        2 
   5   chr5_15750647     AKia    G    A        0      0        2 
   5   chr5_15750647     AOna    G    A        0      0        2 
   5   chr5_15750647     ASom    G    A        0      0        2 
   5   chr5_15750647     HCab    G    A        1      2        2 
   5   chr5_15750647     HPrz    G    A        1      2        2 
   5   chr5_15750647     ZBoe    G    A        0      0        2 
   5   chr5_15750647     ZGre    G    A        0      0        2 
   5   chr5_15750647     ZHar    G    A        0      0        2 
   5   chr5_15750647   Sample    G    A        0      0        2 
   5   chr5_15770919     AAsi    C    G        0      0        2 
   5   chr5_15770919     AKia    C    G        0      0        2 
   5   chr5_15770919     AOna    C    G        0      0        2 
   5   chr5_15770919     ASom    C    G        0      0        2 
   5   chr5_15770919     HCab    C    G        1      2        2 
   5   chr5_15770919     HPrz    C    G        1      2        2 
   5   chr5_15770919     ZBoe    C    G        0      0        2 
   5   chr5_15770919     ZGre    C    G        0      0        2 
   5   chr5_15770919     ZHar    C    G        0      0        2 
   5   chr5_15770919   Sample    C    G        0      0        2 
   5   chr5_15773336     AAsi    C    T        0      0        2 
   5   chr5_15773336     AKia    C    T        0      0        2 
   5   chr5_15773336     AOna    C    T        0      0        2 
   5   chr5_15773336     ASom    C    T        0      0        2 
   5   chr5_15773336     HCab    C    T        1      2        2 
   5   chr5_15773336     HPrz    C    T      0.5      1        2 
   5   chr5_15773336     ZBoe    C    T        0      0        2 
   5   chr5_15773336     ZGre    C    T        0      0        2 
   5   chr5_15773336     ZHar    C    T        0      0        2 
   5   chr5_15773336   Sample    C    T        0      0        2 
   5   chr5_15775991     AAsi    T    A        0      0        2 
   5   chr5_15775991     AKia    T    A        1      2        2 
   5   chr5_15775991     AOna    T    A        1      2        2 
   5   chr5_15775991     ASom    T    A        0      0        2 
   5   chr5_15775991     HCab    T    A        0      0        2 
   5   chr5_15775991     HPrz    T    A        0      0        2 
   5   chr5_15775991     ZBoe    T    A        0      0        2 
   5   chr5_15775991     ZGre    T    A        0      0        2 
   5   chr5_15775991     ZHar    T    A        0      0        2 
   5   chr5_15775991   Sample    T    A        0      0        2 
   5   chr5_15778150     AAsi    G    T        0      0        2 
   5   chr5_15778150     AKia    G    T        0      0        2 
   5   chr5_15778150     AOna    G    T        0      0        2 
   5   chr5_15778150     ASom    G    T        0      0        2 
   5   chr5_15778150     HCab    G    T        0      0        2 
   5   chr5_15778150     HPrz    G    T        0      0        2 
   5   chr5_15778150     ZBoe    G    T        0      0        2 
   5   chr5_15778150     ZGre    G    T        0      0        2 
   5   chr5_15778150     ZHar    G    T        1      2        2 
   5   chr5_15778150   Sample    G    T        0      0        2 
   5   chr5_15779297     AAsi    G    A        0      0        2 
   5   chr5_15779297     AKia    G    A        0      0        2 
   5   chr5_15779297     AOna    G    A        0      0        2 
   5   chr5_15779297     ASom    G    A        0      0        2 
   5   chr5_15779297     HCab    G    A        0      0        2 
   5   chr5_15779297     HPrz    G    A        0      0        2 
   5   chr5_15779297     ZBoe    G    A      0.5      1        2 
   5   chr5_15779297     ZGre    G    A        0      0        2 
   5   chr5_15779297     ZHar    G    A        0      0        2 
   5   chr5_15779297   Sample    G    A        0      0        2 
   5   chr5_15785679     AAsi    A    C        0      0        2 
   5   chr5_15785679     AKia    A    C        0      0        2 
   5   chr5_15785679     AOna    A    C        0      0        2 
   5   chr5_15785679     ASom    A    C        0      0        2 
   5   chr5_15785679     HCab    A    C        0      0        2 
   5   chr5_15785679     HPrz    A    C        0      0        2 
   5   chr5_15785679     ZBoe    A    C        1      2        2 
   5   chr5_15785679     ZGre    A    C        1      2        2 
   5   chr5_15785679     ZHar    A    C        1      2        2 
   5   chr5_15785679   Sample    A    C        0      0        2 
   5   chr5_15829871     AAsi    A    C        0      0        2 
   5   chr5_15829871     AKia    A    C        0      0        2 
   5   chr5_15829871     AOna    A    C        0      0        2 
   5   chr5_15829871     ASom    A    C        0      0        2 
   5   chr5_15829871     HCab    A    C        1      2        2 
   5   chr5_15829871     HPrz    A    C        1      2        2 
   5   chr5_15829871     ZBoe    A    C        0      0        2 
   5   chr5_15829871     ZGre    A    C        0      0        2 
   5   chr5_15829871     ZHar    A    C        0      0        2 
   5   chr5_15829871   Sample    A    C        0      0        2 
   5   chr5_15829975     AAsi    G    C        0      0        2 
   5   chr5_15829975     AKia    G    C        0      0        2 
   5   chr5_15829975     AOna    G    C        0      0        2 
   5   chr5_15829975     ASom    G    C        0      0        2 
   5   chr5_15829975     HCab    G    C        0      0        2 
   5   chr5_15829975     HPrz    G    C        0      0        2 
   5   chr5_15829975     ZBoe    G    C        0      0        2 
   5   chr5_15829975     ZGre    G    C        1      2        2 
   5   chr5_15829975     ZHar    G    C        0      0        2 
   5   chr5_15829975   Sample    G    C        0      0        2 
   5   chr5_15830012     AAsi    C    G        0      0        2 
   5   chr5_15830012     AKia    C    G        0      0        2 
   5   chr5_15830012     AOna    C    G        0      0        2 
   5   chr5_15830012     ASom    C    G        0      0        2 
   5   chr5_15830012     HCab    C    G        0      0        2 
   5   chr5_15830012     HPrz    C    G        0      0        2 
   5   chr5_15830012     ZBoe    C    G        1      2        2 
   5   chr5_15830012     ZGre    C    G        1      2        2 
   5   chr5_15830012     ZHar    C    G        0      0        2 
   5   chr5_15830012   Sample    C    G        0      0        2 
   5   chr5_15837430     AAsi    A    C        0      0        2 
   5   chr5_15837430     AKia    A    C        0      0        2 
   5   chr5_15837430     AOna    A    C        0      0        2 
   5   chr5_15837430     ASom    A    C        0      0        2 
   5   chr5_15837430     HCab    A    C        1      2        2 
   5   chr5_15837430     HPrz    A    C        1      2        2 
   5   chr5_15837430     ZBoe    A    C        0      0        2 
   5   chr5_15837430     ZGre    A    C        0      0        2 
   5   chr5_15837430     ZHar    A    C        0      0        2 
   5   chr5_15837430   Sample    A    C        0      0        2 
   5   chr5_15843165     AAsi    G    T        0      0        2 
   5   chr5_15843165     AKia    G    T        0      0        2 
   5   chr5_15843165     AOna    G    T        0      0        2 
   5   chr5_15843165     ASom    G    T        0      0        2 
   5   chr5_15843165     HCab    G    T        0      0        2 
   5   chr5_15843165     HPrz    G    T      0.5      1        2 
   5   chr5_15843165     ZBoe    G    T        0      0        2 
   5   chr5_15843165     ZGre    G    T        0      0        2 
   5   chr5_15843165     ZHar    G    T        0      0        2 
   5   chr5_15843165   Sample    G    T        0      0        2 
   5   chr5_15851516     AAsi    A    G        0      0        2 
   5   chr5_15851516     AKia    A    G        0      0        2 
   5   chr5_15851516     AOna    A    G        0      0        2 
   5   chr5_15851516     ASom    A    G        0      0        2 
   5   chr5_15851516     HCab    A    G        1      2        2 
   5   chr5_15851516     HPrz    A    G        1      2        2 
   5   chr5_15851516     ZBoe    A    G        0      0        2 
   5   chr5_15851516     ZGre    A    G        0      0        2 
   5   chr5_15851516     ZHar    A    G        0      0        2 
   5   chr5_15851516   Sample    A    G        0      0        2 
   5   chr5_15853052     AAsi    G    A        0      0        2 
   5   chr5_15853052     AKia    G    A        1      2        2 
   5   chr5_15853052     AOna    G    A        1      2        2 
   5   chr5_15853052     ASom    G    A        0      0        2 
   5   chr5_15853052     HCab    G    A        1      2        2 
   5   chr5_15853052     HPrz    G    A        1      2        2 
   5   chr5_15853052     ZBoe    G    A        0      0        2 
   5   chr5_15853052     ZGre    G    A        0      0        2 
   5   chr5_15853052     ZHar    G    A        0      0        2 
   5   chr5_15853052   Sample    G    A        0      0        2 
   5   chr5_15872878     AAsi    C    T        0      0        2 
   5   chr5_15872878     AKia    C    T        0      0        2 
   5   chr5_15872878     AOna    C    T        0      0        2 
   5   chr5_15872878     ASom    C    T        0      0        2 
   5   chr5_15872878     HCab    C    T        1      2        2 
   5   chr5_15872878     HPrz    C    T        1      2        2 
   5   chr5_15872878     ZBoe    C    T        0      0        2 
   5   chr5_15872878     ZGre    C    T        0      0        2 
   5   chr5_15872878     ZHar    C    T        0      0        2 
   5   chr5_15872878   Sample    C    T        0      0        2 
   5   chr5_15875756     AAsi    A    C        0      0        2 
   5   chr5_15875756     AKia    A    C        0      0        2 
   5   chr5_15875756     AOna    A    C        0      0        2 
   5   chr5_15875756     ASom    A    C        0      0        2 
   5   chr5_15875756     HCab    A    C        1      2        2 
   5   chr5_15875756     HPrz    A    C        1      2        2 
   5   chr5_15875756     ZBoe    A    C        0      0        2 
   5   chr5_15875756     ZGre    A    C        0      0        2 
   5   chr5_15875756     ZHar    A    C        0      0        2 
   5   chr5_15875756   Sample    A    C        0      0        2 
   5   chr5_15876074     AAsi    A    G        0      0        2 
   5   chr5_15876074     AKia    A    G        0      0        2 
   5   chr5_15876074     AOna    A    G        0      0        2 
   5   chr5_15876074     ASom    A    G        0      0        2 
   5   chr5_15876074     HCab    A    G        1      2        2 
   5   chr5_15876074     HPrz    A    G        1      2        2 
   5   chr5_15876074     ZBoe    A    G        0      0        2 
   5   chr5_15876074     ZGre    A    G        0      0        2 
   5   chr5_15876074     ZHar    A    G        0      0        2 
   5   chr5_15876074   Sample    A    G        0      0        2 
   5   chr5_15879069     AAsi    C    G        1      2        2 
   5   chr5_15879069     AKia    C    G        0      0        2 
   5   chr5_15879069     AOna    C    G        0      0        2 
   5   chr5_15879069     ASom    C    G        1      2        2 
   5   chr5_15879069     HCab    C    G        0      0        2 
   5   chr5_15879069     HPrz    C    G        0      0        2 
   5   chr5_15879069     ZBoe    C    G        0      0        2 
   5   chr5_15879069     ZGre    C    G        0      0        2 
   5   chr5_15879069     ZHar    C    G        0      0        2 
   5   chr5_15879069   Sample    C    G        1      2        2 
   5   chr5_15886492     AAsi    A    G        0      0        2 
   5   chr5_15886492     AKia    A    G        0      0        2 
   5   chr5_15886492     AOna    A    G        0      0        2 
   5   chr5_15886492     ASom    A    G        0      0        2 
   5   chr5_15886492     HCab    A    G        1      2        2 
   5   chr5_15886492     HPrz    A    G        1      2        2 
   5   chr5_15886492     ZBoe    A    G        0      0        2 
   5   chr5_15886492     ZGre    A    G        0      0        2 
   5   chr5_15886492     ZHar    A    G        0      0        2 
   5   chr5_15886492   Sample    A    G        0      0        2 
   5   chr5_15887264     AAsi    C    G        0      0        2 
   5   chr5_15887264     AKia    C    G        0      0        2 
   5   chr5_15887264     AOna    C    G        0      0        2 
   5   chr5_15887264     ASom    C    G        0      0        2 
   5   chr5_15887264     HCab    C    G        0      0        2 
   5   chr5_15887264     HPrz    C    G        1      2        2 
   5   chr5_15887264     ZBoe    C    G        0      0        2 
   5   chr5_15887264     ZGre    C    G        0      0        2 
   5   chr5_15887264     ZHar    C    G        0      0        2 
   5   chr5_15887264   Sample    C    G        0      0        2 
   5   chr5_15894776     AAsi    T    A        0      0        2 
   5   chr5_15894776     AKia    T    A        0      0        2 
   5   chr5_15894776     AOna    T    A        0      0        2 
   5   chr5_15894776     ASom    T    A        0      0        2 
   5   chr5_15894776     HCab    T    A        0      0        2 
   5   chr5_15894776     HPrz    T    A      0.5      1        2 
   5   chr5_15894776     ZBoe    T    A        0      0        2 
   5   chr5_15894776     ZGre    T    A        0      0        2 
   5   chr5_15894776     ZHar    T    A        0      0        2 
   5   chr5_15894776   Sample    T    A        0      0        2 
   5   chr5_15897611     AAsi    C    T        0      0        2 
   5   chr5_15897611     AKia    C    T        0      0        2 
   5   chr5_15897611     AOna    C    T        0      0        2 
   5   chr5_15897611     ASom    C    T        0      0        2 
   5   chr5_15897611     HCab    C    T      0.5      1        2 
   5   chr5_15897611     HPrz    C    T        0      0        2 
   5   chr5_15897611     ZBoe    C    T        0      0        2 
   5   chr5_15897611     ZGre    C    T        0      0        2 
   5   chr5_15897611     ZHar    C    T        0      0        2 
   5   chr5_15897611   Sample    C    T        0      0        2 
   5   chr5_15908996     AAsi    T    C        0      0        2 
   5   chr5_15908996     AKia    T    C        0      0        2 
   5   chr5_15908996     AOna    T    C        0      0        2 
   5   chr5_15908996     ASom    T    C        0      0        2 
   5   chr5_15908996     HCab    T    C        0      0        2 
   5   chr5_15908996     HPrz    T    C        0      0        2 
   5   chr5_15908996     ZBoe    T    C      0.5      1        2 
   5   chr5_15908996     ZGre    T    C        0      0        2 
   5   chr5_15908996     ZHar    T    C        0      0        2 
   5   chr5_15908996   Sample    T    C        0      0        2 
   5   chr5_15917624     AAsi    G    T        0      0        2 
   5   chr5_15917624     AKia    G    T        1      2        2 
   5   chr5_15917624     AOna    G    T        1      2        2 
   5   chr5_15917624     ASom    G    T        0      0        2 
   5   chr5_15917624     HCab    G    T        0      0        2 
   5   chr5_15917624     HPrz    G    T        0      0        2 
   5   chr5_15917624     ZBoe    G    T        0      0        2 
   5   chr5_15917624     ZGre    G    T        0      0        2 
   5   chr5_15917624     ZHar    G    T        0      0        2 
   5   chr5_15917624   Sample    G    T        0      0        2 
   5   chr5_15920211     AAsi    A    C        0      0        2 
   5   chr5_15920211     AKia    A    C        0      0        2 
   5   chr5_15920211     AOna    A    C        0      0        2 
   5   chr5_15920211     ASom    A    C        0      0        2 
   5   chr5_15920211     HCab    A    C        1      2        2 
   5   chr5_15920211     HPrz    A    C        1      2        2 
   5   chr5_15920211     ZBoe    A    C        0      0        2 
   5   chr5_15920211     ZGre    A    C        0      0        2 
   5   chr5_15920211     ZHar    A    C        0      0        2 
   5   chr5_15920211   Sample    A    C        0      0        2 
   5   chr5_15922381     AAsi    T    G        0      0        2 
   5   chr5_15922381     AKia    T    G        0      0        2 
   5   chr5_15922381     AOna    T    G        0      0        2 
   5   chr5_15922381     ASom    T    G        0      0        2 
   5   chr5_15922381     HCab    T    G        0      0        2 
   5   chr5_15922381     HPrz    T    G        0      0        2 
   5   chr5_15922381     ZBoe    T    G      0.5      1        2 
   5   chr5_15922381     ZGre    T    G        0      0        2 
   5   chr5_15922381     ZHar    T    G        0      0        2 
   5   chr5_15922381   Sample    T    G        0      0        2 
   5   chr5_15922722     AAsi    G    T        0      0        2 
   5   chr5_15922722     AKia    G    T        0      0        2 
   5   chr5_15922722     AOna    G    T        0      0        2 
   5   chr5_15922722     ASom    G    T        0      0        2 
   5   chr5_15922722     HCab    G    T        0      0        2 
   5   chr5_15922722     HPrz    G    T        0      0        2 
   5   chr5_15922722     ZBoe    G    T        0      0        2 
   5   chr5_15922722     ZGre    G    T        1      2        2 
   5   chr5_15922722     ZHar    G    T        0      0        2 
   5   chr5_15922722   Sample    G    T        0      0        2 
   5   chr5_15923985     AAsi    A    G        0      0        2 
   5   chr5_15923985     AKia    A    G        1      2        2 
   5   chr5_15923985     AOna    A    G        1      2        2 
   5   chr5_15923985     ASom    A    G        0      0        2 
   5   chr5_15923985     HCab    A    G        0      0        2 
   5   chr5_15923985     HPrz    A    G        0      0        2 
   5   chr5_15923985     ZBoe    A    G        0      0        2 
   5   chr5_15923985     ZGre    A    G        0      0        2 
   5   chr5_15923985     ZHar    A    G        0      0        2 
   5   chr5_15923985   Sample    A    G        0      0        2 
   5   chr5_15939639     AAsi    C    G        0      0        2 
   5   chr5_15939639     AKia    C    G        0      0        2 
   5   chr5_15939639     AOna    C    G        0      0        2 
   5   chr5_15939639     ASom    C    G        0      0        2 
   5   chr5_15939639     HCab    C    G        0      0        2 
   5   chr5_15939639     HPrz    C    G        0      0        2 
   5   chr5_15939639     ZBoe    C    G        1      2        2 
   5   chr5_15939639     ZGre    C    G        0      0        2 
   5   chr5_15939639     ZHar    C    G        0      0        2 
   5   chr5_15939639   Sample    C    G        0      0        2 
   5   chr5_15948983     AAsi    G    T        0      0        2 
   5   chr5_15948983     AKia    G    T        0      0        2 
   5   chr5_15948983     AOna    G    T        0      0        2 
   5   chr5_15948983     ASom    G    T        0      0        2 
   5   chr5_15948983     HCab    G    T        0      0        2 
   5   chr5_15948983     HPrz    G    T        0      0        2 
   5   chr5_15948983     ZBoe    G    T        0      0        2 
   5   chr5_15948983     ZGre    G    T        1      2        2 
   5   chr5_15948983     ZHar    G    T        0      0        2 
   5   chr5_15948983   Sample    G    T        0      0        2 
   5   chr5_15950753     AAsi    T    G        0      0        2 
   5   chr5_15950753     AKia    T    G        0      0        2 
   5   chr5_15950753     AOna    T    G        0      0        2 
   5   chr5_15950753     ASom    T    G        0      0        2 
   5   chr5_15950753     HCab    T    G        1      2        2 
   5   chr5_15950753     HPrz    T    G        1      2        2 
   5   chr5_15950753     ZBoe    T    G        0      0        2 
   5   chr5_15950753     ZGre    T    G        0      0        2 
   5   chr5_15950753     ZHar    T    G        0      0        2 
   5   chr5_15950753   Sample    T    G        0      0        2 
   5   chr5_15959262     AAsi    T    C        1      2        2 
   5   chr5_15959262     AKia    T    C        1      2        2 
   5   chr5_15959262     AOna    T    C        1      2        2 
   5   chr5_15959262     ASom    T    C        1      2        2 
   5   chr5_15959262     HCab    T    C        0      0        2 
   5   chr5_15959262     HPrz    T    C        0      0        2 
   5   chr5_15959262     ZBoe    T    C        0      0        2 
   5   chr5_15959262     ZGre    T    C        0      0        2 
   5   chr5_15959262     ZHar    T    C        0      0        2 
   5   chr5_15959262   Sample    T    C        1      2        2 
   5   chr5_15967352     AAsi    T    C        0      0        2 
   5   chr5_15967352     AKia    T    C        0      0        2 
   5   chr5_15967352     AOna    T    C        0      0        2 
   5   chr5_15967352     ASom    T    C        0      0        2 
   5   chr5_15967352     HCab    T    C        1      2        2 
   5   chr5_15967352     HPrz    T    C        1      2        2 
   5   chr5_15967352     ZBoe    T    C        0      0        2 
   5   chr5_15967352     ZGre    T    C        0      0        2 
   5   chr5_15967352     ZHar    T    C        0      0        2 
   5   chr5_15967352   Sample    T    C        0      0        2 
   5   chr5_15969452     AAsi    G    A        1      2        2 
   5   chr5_15969452     AKia    G    A        1      2        2 
   5   chr5_15969452     AOna    G    A        1      2        2 
   5   chr5_15969452     ASom    G    A        1      2        2 
   5   chr5_15969452     HCab    G    A        0      0        2 
   5   chr5_15969452     HPrz    G    A        0      0        2 
   5   chr5_15969452     ZBoe    G    A        0      0        2 
   5   chr5_15969452     ZGre    G    A        0      0        2 
   5   chr5_15969452     ZHar    G    A        0      0        2 
   5   chr5_15969452   Sample    G    A        1      2        2 
   5   chr5_15971964     AAsi    C    A        0      0        2 
   5   chr5_15971964     AKia    C    A        0      0        2 
   5   chr5_15971964     AOna    C    A        0      0        2 
   5   chr5_15971964     ASom    C    A      0.5      1        2 
   5   chr5_15971964     HCab    C    A        0      0        2 
   5   chr5_15971964     HPrz    C    A        0      0        2 
   5   chr5_15971964     ZBoe    C    A        0      0        2 
   5   chr5_15971964     ZGre    C    A        0      0        2 
   5   chr5_15971964     ZHar    C    A        0      0        2 
   5   chr5_15971964   Sample    C    A        0      0        2 
   5   chr5_15974380     AAsi    T    C        0      0        2 
   5   chr5_15974380     AKia    T    C        0      0        2 
   5   chr5_15974380     AOna    T    C        0      0        2 
   5   chr5_15974380     ASom    T    C        0      0        2 
   5   chr5_15974380     HCab    T    C        0      0        2 
   5   chr5_15974380     HPrz    T    C        0      0        2 
   5   chr5_15974380     ZBoe    T    C        1      2        2 
   5   chr5_15974380     ZGre    T    C        0      0        2 
   5   chr5_15974380     ZHar    T    C        0      0        2 
   5   chr5_15974380   Sample    T    C        0      0        2 
   5   chr5_15981230     AAsi    G    C        0      0        2 
   5   chr5_15981230     AKia    G    C        0      0        2 
   5   chr5_15981230     AOna    G    C        0      0        2 
   5   chr5_15981230     ASom    G    C        0      0        2 
   5   chr5_15981230     HCab    G    C        0      0        2 
   5   chr5_15981230     HPrz    G    C        0      0        2 
   5   chr5_15981230     ZBoe    G    C        1      2        2 
   5   chr5_15981230     ZGre    G    C        0      0        2 
   5   chr5_15981230     ZHar    G    C        0      0        2 
   5   chr5_15981230   Sample    G    C        0      0        2 
   5   chr5_15981611     AAsi    C    G        0      0        2 
   5   chr5_15981611     AKia    C    G        0      0        2 
   5   chr5_15981611     AOna    C    G        0      0        2 
   5   chr5_15981611     ASom    C    G        0      0        2 
   5   chr5_15981611     HCab    C    G        0      0        2 
   5   chr5_15981611     HPrz    C    G        0      0        2 
   5   chr5_15981611     ZBoe    C    G        1      2        2 
   5   chr5_15981611     ZGre    C    G        1      2        2 
   5   chr5_15981611     ZHar    C    G        1      2        2 
   5   chr5_15981611   Sample    C    G        0      0        2 
   5   chr5_15983359     AAsi    G    A        0      0        2 
   5   chr5_15983359     AKia    G    A        0      0        2 
   5   chr5_15983359     AOna    G    A        0      0        2 
   5   chr5_15983359     ASom    G    A        0      0        2 
   5   chr5_15983359     HCab    G    A      0.5      1        2 
   5   chr5_15983359     HPrz    G    A        0      0        2 
   5   chr5_15983359     ZBoe    G    A        0      0        2 
   5   chr5_15983359     ZGre    G    A        0      0        2 
   5   chr5_15983359     ZHar    G    A        0      0        2 
   5   chr5_15983359   Sample    G    A        0      0        2 
   5   chr5_15997304     AAsi    G    A        0      0        2 
   5   chr5_15997304     AKia    G    A        0      0        2 
   5   chr5_15997304     AOna    G    A        0      0        2 
   5   chr5_15997304     ASom    G    A        0      0        2 
   5   chr5_15997304     HCab    G    A        0      0        2 
   5   chr5_15997304     HPrz    G    A        0      0        2 
   5   chr5_15997304     ZBoe    G    A        0      0        2 
   5   chr5_15997304     ZGre    G    A        1      2        2 
   5   chr5_15997304     ZHar    G    A        0      0        2 
   5   chr5_15997304   Sample    G    A        0      0        2 
   5   chr5_16011848     AAsi    T    G        0      0        2 
   5   chr5_16011848     AKia    T    G        1      2        2 
   5   chr5_16011848     AOna    T    G        1      2        2 
   5   chr5_16011848     ASom    T    G        0      0        2 
   5   chr5_16011848     HCab    T    G        0      0        2 
   5   chr5_16011848     HPrz    T    G        0      0        2 
   5   chr5_16011848     ZBoe    T    G        0      0        2 
   5   chr5_16011848     ZGre    T    G        0      0        2 
   5   chr5_16011848     ZHar    T    G        0      0        2 
   5   chr5_16011848   Sample    T    G        0      0        2 
   5   chr5_16023353     AAsi    A    C        0      0        2 
   5   chr5_16023353     AKia    A    C        0      0        2 
   5   chr5_16023353     AOna    A    C        0      0        2 
   5   chr5_16023353     ASom    A    C        0      0        2 
   5   chr5_16023353     HCab    A    C      0.5      1        2 
   5   chr5_16023353     HPrz    A    C        0      0        2 
   5   chr5_16023353     ZBoe    A    C        0      0        2 
   5   chr5_16023353     ZGre    A    C        0      0        2 
   5   chr5_16023353     ZHar    A    C        0      0        2 
   5   chr5_16023353   Sample    A    C        0      0        2 
   5   chr5_16075766     AAsi    T    C        0      0        2 
   5   chr5_16075766     AKia    T    C        0      0        2 
   5   chr5_16075766     AOna    T    C        0      0        2 
   5   chr5_16075766     ASom    T    C        0      0        2 
   5   chr5_16075766     HCab    T    C        0      0        2 
   5   chr5_16075766     HPrz    T    C        0      0        2 
   5   chr5_16075766     ZBoe    T    C        0      0        2 
   5   chr5_16075766     ZGre    T    C        0      0        2 
   5   chr5_16075766     ZHar    T    C        1      2        2 
   5   chr5_16075766   Sample    T    C        0      0        2 
   5   chr5_16960700     AAsi    T    A        0      0        2 
   5   chr5_16960700     AKia    T    A        0      0        2 
   5   chr5_16960700     AOna    T    A      0.5      1        2 
   5   chr5_16960700     ASom    T    A        0      0        2 
   5   chr5_16960700     HCab    T    A        0      0        2 
   5   chr5_16960700     HPrz    T    A        0      0        2 
   5   chr5_16960700     ZBoe    T    A        0      0        2 
   5   chr5_16960700     ZGre    T    A        0      0        2 
   5   chr5_16960700     ZHar    T    A        0      0        2 
   5   chr5_16960700   Sample    T    A        0      0        2 
   5   chr5_16972437     AAsi    C    T        0      0        2 
   5   chr5_16972437     AKia    C    T        0      0        2 
   5   chr5_16972437     AOna    C    T        0      0        2 
   5   chr5_16972437     ASom    C    T        0      0        2 
   5   chr5_16972437     HCab    C    T        1      2        2 
   5   chr5_16972437     HPrz    C    T        1      2        2 
   5   chr5_16972437     ZBoe    C    T        0      0        2 
   5   chr5_16972437     ZGre    C    T        0      0        2 
   5   chr5_16972437     ZHar    C    T        0      0        2 
   5   chr5_16972437   Sample    C    T        0      0        2 
   5   chr5_16975060     AAsi    T    G        0      0        2 
   5   chr5_16975060     AKia    T    G        0      0        2 
   5   chr5_16975060     AOna    T    G        0      0        2 
   5   chr5_16975060     ASom    T    G        0      0        2 
   5   chr5_16975060     HCab    T    G        1      2        2 
   5   chr5_16975060     HPrz    T    G        1      2        2 
   5   chr5_16975060     ZBoe    T    G        0      0        2 
   5   chr5_16975060     ZGre    T    G        0      0        2 
   5   chr5_16975060     ZHar    T    G        0      0        2 
   5   chr5_16975060   Sample    T    G        0      0        2 
   5   chr5_16984824     AAsi    A    G        0      0        2 
   5   chr5_16984824     AKia    A    G        0      0        2 
   5   chr5_16984824     AOna    A    G        0      0        2 
   5   chr5_16984824     ASom    A    G        1      2        2 
   5   chr5_16984824     HCab    A    G        0      0        2 
   5   chr5_16984824     HPrz    A    G        0      0        2 
   5   chr5_16984824     ZBoe    A    G        0      0        2 
   5   chr5_16984824     ZGre    A    G        0      0        2 
   5   chr5_16984824     ZHar    A    G        0      0        2 
   5   chr5_16984824   Sample    A    G        0      0        2 
   5   chr5_16996220     AAsi    A    G        0      0        2 
   5   chr5_16996220     AKia    A    G      0.5      1        2 
   5   chr5_16996220     AOna    A    G        0      0        2 
   5   chr5_16996220     ASom    A    G        0      0        2 
   5   chr5_16996220     HCab    A    G        0      0        2 
   5   chr5_16996220     HPrz    A    G        0      0        2 
   5   chr5_16996220     ZBoe    A    G        0      0        2 
   5   chr5_16996220     ZGre    A    G        0      0        2 
   5   chr5_16996220     ZHar    A    G        0      0        2 
   5   chr5_16996220   Sample    A    G        0      0        2 
   5   chr5_17006423     AAsi    A    G        0      0        2 
   5   chr5_17006423     AKia    A    G        0      0        2 
   5   chr5_17006423     AOna    A    G        0      0        2 
   5   chr5_17006423     ASom    A    G        0      0        2 
   5   chr5_17006423     HCab    A    G        0      0        2 
   5   chr5_17006423     HPrz    A    G        0      0        2 
   5   chr5_17006423     ZBoe    A    G        0      0        2 
   5   chr5_17006423     ZGre    A    G        0      0        2 
   5   chr5_17006423     ZHar    A    G      0.5      1        2 
   5   chr5_17006423   Sample    A    G        0      0        2 
   5   chr5_17047167     AAsi    C    T        0      0        2 
   5   chr5_17047167     AKia    C    T        0      0        2 
   5   chr5_17047167     AOna    C    T        0      0        2 
   5   chr5_17047167     ASom    C    T        0      0        2 
   5   chr5_17047167     HCab    C    T      0.5      1        2 
   5   chr5_17047167     HPrz    C    T        0      0        2 
   5   chr5_17047167     ZBoe    C    T        0      0        2 
   5   chr5_17047167     ZGre    C    T        0      0        2 
   5   chr5_17047167     ZHar    C    T        0      0        2 
   5   chr5_17047167   Sample    C    T        0      0        2 
   5   chr5_17054507     AAsi    C    G        0      0        2 
   5   chr5_17054507     AKia    C    G        0      0        2 
   5   chr5_17054507     AOna    C    G        0      0        2 
   5   chr5_17054507     ASom    C    G        0      0        2 
   5   chr5_17054507     HCab    C    G        1      2        2 
   5   chr5_17054507     HPrz    C    G        1      2        2 
   5   chr5_17054507     ZBoe    C    G        0      0        2 
   5   chr5_17054507     ZGre    C    G        0      0        2 
   5   chr5_17054507     ZHar    C    G        0      0        2 
   5   chr5_17054507   Sample    C    G        0      0        2 
   5   chr5_17066891     AAsi    G    A        0      0        2 
   5   chr5_17066891     AKia    G    A        0      0        2 
   5   chr5_17066891     AOna    G    A        0      0        2 
   5   chr5_17066891     ASom    G    A        0      0        2 
   5   chr5_17066891     HCab    G    A        1      2        2 
   5   chr5_17066891     HPrz    G    A        1      2        2 
   5   chr5_17066891     ZBoe    G    A        0      0        2 
   5   chr5_17066891     ZGre    G    A        0      0        2 
   5   chr5_17066891     ZHar    G    A        0      0        2 
   5   chr5_17066891   Sample    G    A        0      0        2 
   5   chr5_17087547     AAsi    A    G        0      0        2 
   5   chr5_17087547     AKia    A    G        0      0        2 
   5   chr5_17087547     AOna    A    G        0      0        2 
   5   chr5_17087547     ASom    A    G        0      0        2 
   5   chr5_17087547     HCab    A    G        1      2        2 
   5   chr5_17087547     HPrz    A    G        1      2        2 
   5   chr5_17087547     ZBoe    A    G        0      0        2 
   5   chr5_17087547     ZGre    A    G        0      0        2 
   5   chr5_17087547     ZHar    A    G        0      0        2 
   5   chr5_17087547   Sample    A    G        0      0        2 
   5   chr5_17088012     AAsi    A    C        0      0        2 
   5   chr5_17088012     AKia    A    C        0      0        2 
   5   chr5_17088012     AOna    A    C        0      0        2 
   5   chr5_17088012     ASom    A    C        0      0        2 
   5   chr5_17088012     HCab    A    C      0.5      1        2 
   5   chr5_17088012     HPrz    A    C        1      2        2 
   5   chr5_17088012     ZBoe    A    C        0      0        2 
   5   chr5_17088012     ZGre    A    C        0      0        2 
   5   chr5_17088012     ZHar    A    C        0      0        2 
   5   chr5_17088012   Sample    A    C        0      0        2 
   5   chr5_17090925     AAsi    A    C        0      0        2 
   5   chr5_17090925     AKia    A    C        0      0        2 
   5   chr5_17090925     AOna    A    C        0      0        2 
   5   chr5_17090925     ASom    A    C        0      0        2 
   5   chr5_17090925     HCab    A    C        1      2        2 
   5   chr5_17090925     HPrz    A    C        1      2        2 
   5   chr5_17090925     ZBoe    A    C        0      0        2 
   5   chr5_17090925     ZGre    A    C        0      0        2 
   5   chr5_17090925     ZHar    A    C        0      0        2 
   5   chr5_17090925   Sample    A    C        0      0        2 
   5   chr5_17091929     AAsi    C    T        0      0        2 
   5   chr5_17091929     AKia    C    T        0      0        2 
   5   chr5_17091929     AOna    C    T        0      0        2 
   5   chr5_17091929     ASom    C    T        0      0        2 
   5   chr5_17091929     HCab    C    T        1      2        2 
   5   chr5_17091929     HPrz    C    T        0      0        2 
   5   chr5_17091929     ZBoe    C    T        0      0        2 
   5   chr5_17091929     ZGre    C    T        0      0        2 
   5   chr5_17091929     ZHar    C    T        0      0        2 
   5   chr5_17091929   Sample    C    T        0      0        2 
   5   chr5_17094522     AAsi    A    G        0      0        2 
   5   chr5_17094522     AKia    A    G        0      0        2 
   5   chr5_17094522     AOna    A    G        0      0        2 
   5   chr5_17094522     ASom    A    G        0      0        2 
   5   chr5_17094522     HCab    A    G      0.5      1        2 
   5   chr5_17094522     HPrz    A    G        0      0        2 
   5   chr5_17094522     ZBoe    A    G        0      0        2 
   5   chr5_17094522     ZGre    A    G        0      0        2 
   5   chr5_17094522     ZHar    A    G        0      0        2 
   5   chr5_17094522   Sample    A    G        0      0        2 
   5   chr5_17096692     AAsi    T    C        0      0        2 
   5   chr5_17096692     AKia    T    C        0      0        2 
   5   chr5_17096692     AOna    T    C        0      0        2 
   5   chr5_17096692     ASom    T    C        0      0        2 
   5   chr5_17096692     HCab    T    C        0      0        2 
   5   chr5_17096692     HPrz    T    C        0      0        2 
   5   chr5_17096692     ZBoe    T    C        0      0        2 
   5   chr5_17096692     ZGre    T    C      0.5      1        2 
   5   chr5_17096692     ZHar    T    C        0      0        2 
   5   chr5_17096692   Sample    T    C        0      0        2 
   5   chr5_17101330     AAsi    C    T        0      0        2 
   5   chr5_17101330     AKia    C    T        0      0        2 
   5   chr5_17101330     AOna    C    T      0.5      1        2 
   5   chr5_17101330     ASom    C    T        0      0        2 
   5   chr5_17101330     HCab    C    T        0      0        2 
   5   chr5_17101330     HPrz    C    T        0      0        2 
   5   chr5_17101330     ZBoe    C    T        0      0        2 
   5   chr5_17101330     ZGre    C    T        0      0        2 
   5   chr5_17101330     ZHar    C    T        0      0        2 
   5   chr5_17101330   Sample    C    T        0      0        2 
   5   chr5_17103957     AAsi    G    T        0      0        2 
   5   chr5_17103957     AKia    G    T        0      0        2 
   5   chr5_17103957     AOna    G    T        0      0        2 
   5   chr5_17103957     ASom    G    T        0      0        2 
   5   chr5_17103957     HCab    G    T        0      0        2 
   5   chr5_17103957     HPrz    G    T        0      0        2 
   5   chr5_17103957     ZBoe    G    T        0      0        2 
   5   chr5_17103957     ZGre    G    T      0.5      1        2 
   5   chr5_17103957     ZHar    G    T        0      0        2 
   5   chr5_17103957   Sample    G    T        0      0        2 
   5   chr5_17106209     AAsi    A    C        0      0        2 
   5   chr5_17106209     AKia    A    C      0.5      1        2 
   5   chr5_17106209     AOna    A    C      0.5      1        2 
   5   chr5_17106209     ASom    A    C        0      0        2 
   5   chr5_17106209     HCab    A    C        0      0        2 
   5   chr5_17106209     HPrz    A    C        0      0        2 
   5   chr5_17106209     ZBoe    A    C        0      0        2 
   5   chr5_17106209     ZGre    A    C        0      0        2 
   5   chr5_17106209     ZHar    A    C        0      0        2 
   5   chr5_17106209   Sample    A    C        0      0        2 
   5   chr5_17106695     AAsi    A    G      0.5      1        2 
   5   chr5_17106695     AKia    A    G        0      0        2 
   5   chr5_17106695     AOna    A    G        0      0        2 
   5   chr5_17106695     ASom    A    G        0      0        2 
   5   chr5_17106695     HCab    A    G        0      0        2 
   5   chr5_17106695     HPrz    A    G        0      0        2 
   5   chr5_17106695     ZBoe    A    G        0      0        2 
   5   chr5_17106695     ZGre    A    G        0      0        2 
   5   chr5_17106695     ZHar    A    G        0      0        2 
   5   chr5_17106695   Sample    A    G        0      0        2 
   5   chr5_17107769     AAsi    A    T        0      0        2 
   5   chr5_17107769     AKia    A    T        0      0        2 
   5   chr5_17107769     AOna    A    T        0      0        2 
   5   chr5_17107769     ASom    A    T        0      0        2 
   5   chr5_17107769     HCab    A    T        1      2        2 
   5   chr5_17107769     HPrz    A    T        1      2        2 
   5   chr5_17107769     ZBoe    A    T        0      0        2 
   5   chr5_17107769     ZGre    A    T        0      0        2 
   5   chr5_17107769     ZHar    A    T        0      0        2 
   5   chr5_17107769   Sample    A    T        0      0        2 
   5   chr5_17110606     AAsi    C    T        0      0        2 
   5   chr5_17110606     AKia    C    T        0      0        2 
   5   chr5_17110606     AOna    C    T        0      0        2 
   5   chr5_17110606     ASom    C    T        0      0        2 
   5   chr5_17110606     HCab    C    T        1      2        2 
   5   chr5_17110606     HPrz    C    T        1      2        2 
   5   chr5_17110606     ZBoe    C    T        0      0        2 
   5   chr5_17110606     ZGre    C    T        0      0        2 
   5   chr5_17110606     ZHar    C    T        0      0        2 
   5   chr5_17110606   Sample    C    T        0      0        2 
   5   chr5_17113413     AAsi    C    T        0      0        2 
   5   chr5_17113413     AKia    C    T      0.5      1        2 
   5   chr5_17113413     AOna    C    T        0      0        2 
   5   chr5_17113413     ASom    C    T        0      0        2 
   5   chr5_17113413     HCab    C    T        0      0        2 
   5   chr5_17113413     HPrz    C    T        0      0        2 
   5   chr5_17113413     ZBoe    C    T        0      0        2 
   5   chr5_17113413     ZGre    C    T        0      0        2 
   5   chr5_17113413     ZHar    C    T        0      0        2 
   5   chr5_17113413   Sample    C    T        0      0        2 
   5   chr5_17114491     AAsi    A    G        0      0        2 
   5   chr5_17114491     AKia    A    G        0      0        2 
   5   chr5_17114491     AOna    A    G        0      0        2 
   5   chr5_17114491     ASom    A    G        0      0        2 
   5   chr5_17114491     HCab    A    G      0.5      1        2 
   5   chr5_17114491     HPrz    A    G        0      0        2 
   5   chr5_17114491     ZBoe    A    G        0      0        2 
   5   chr5_17114491     ZGre    A    G        0      0        2 
   5   chr5_17114491     ZHar    A    G        0      0        2 
   5   chr5_17114491   Sample    A    G        0      0        2 
   5   chr5_17118871     AAsi    A    G        0      0        2 
   5   chr5_17118871     AKia    A    G        0      0        2 
   5   chr5_17118871     AOna    A    G        0      0        2 
   5   chr5_17118871     ASom    A    G        0      0        2 
   5   chr5_17118871     HCab    A    G      0.5      1        2 
   5   chr5_17118871     HPrz    A    G        1      2        2 
   5   chr5_17118871     ZBoe    A    G        0      0        2 
   5   chr5_17118871     ZGre    A    G        0      0        2 
   5   chr5_17118871     ZHar    A    G        0      0        2 
   5   chr5_17118871   Sample    A    G        0      0        2 
   5   chr5_17119626     AAsi    A    G        0      0        2 
   5   chr5_17119626     AKia    A    G        0      0        2 
   5   chr5_17119626     AOna    A    G        0      0        2 
   5   chr5_17119626     ASom    A    G        0      0        2 
   5   chr5_17119626     HCab    A    G      0.5      1        2 
   5   chr5_17119626     HPrz    A    G        1      2        2 
   5   chr5_17119626     ZBoe    A    G        0      0        2 
   5   chr5_17119626     ZGre    A    G        0      0        2 
   5   chr5_17119626     ZHar    A    G        0      0        2 
   5   chr5_17119626   Sample    A    G        0      0        2 
   5   chr5_17132345     AAsi    C    T        0      0        2 
   5   chr5_17132345     AKia    C    T        0      0        2 
   5   chr5_17132345     AOna    C    T        0      0        2 
   5   chr5_17132345     ASom    C    T        0      0        2 
   5   chr5_17132345     HCab    C    T        0      0        2 
   5   chr5_17132345     HPrz    C    T        0      0        2 
   5   chr5_17132345     ZBoe    C    T        0      0        2 
   5   chr5_17132345     ZGre    C    T        1      2        2 
   5   chr5_17132345     ZHar    C    T        0      0        2 
   5   chr5_17132345   Sample    C    T        0      0        2 
   5   chr5_17137748     AAsi    T    C        0      0        2 
   5   chr5_17137748     AKia    T    C        0      0        2 
   5   chr5_17137748     AOna    T    C        0      0        2 
   5   chr5_17137748     ASom    T    C        0      0        2 
   5   chr5_17137748     HCab    T    C        0      0        2 
   5   chr5_17137748     HPrz    T    C        1      2        2 
   5   chr5_17137748     ZBoe    T    C        0      0        2 
   5   chr5_17137748     ZGre    T    C      0.5      1        2 
   5   chr5_17137748     ZHar    T    C        0      0        2 
   5   chr5_17137748   Sample    T    C        0      0        2 
   5   chr5_17141000     AAsi    C    A        1      2        2 
   5   chr5_17141000     AKia    C    A        0      0        2 
   5   chr5_17141000     AOna    C    A        0      0        2 
   5   chr5_17141000     ASom    C    A        0      0        2 
   5   chr5_17141000     HCab    C    A        0      0        2 
   5   chr5_17141000     HPrz    C    A        0      0        2 
   5   chr5_17141000     ZBoe    C    A        0      0        2 
   5   chr5_17141000     ZGre    C    A        0      0        2 
   5   chr5_17141000     ZHar    C    A        0      0        2 
   5   chr5_17141000   Sample    C    A        0      0        2 
   5   chr5_17150523     AAsi    C    T        0      0        2 
   5   chr5_17150523     AKia    C    T        0      0        2 
   5   chr5_17150523     AOna    C    T        0      0        2 
   5   chr5_17150523     ASom    C    T        0      0        2 
   5   chr5_17150523     HCab    C    T        1      2        2 
   5   chr5_17150523     HPrz    C    T        1      2        2 
   5   chr5_17150523     ZBoe    C    T        0      0        2 
   5   chr5_17150523     ZGre    C    T        0      0        2 
   5   chr5_17150523     ZHar    C    T        0      0        2 
   5   chr5_17150523   Sample    C    T        0      0        2 
   5   chr5_17152251     AAsi    A    G        0      0        2 
   5   chr5_17152251     AKia    A    G        0      0        2 
   5   chr5_17152251     AOna    A    G        0      0        2 
   5   chr5_17152251     ASom    A    G        0      0        2 
   5   chr5_17152251     HCab    A    G        1      2        2 
   5   chr5_17152251     HPrz    A    G        1      2        2 
   5   chr5_17152251     ZBoe    A    G        0      0        2 
   5   chr5_17152251     ZGre    A    G        0      0        2 
   5   chr5_17152251     ZHar    A    G        0      0        2 
   5   chr5_17152251   Sample    A    G        0      0        2 
   5   chr5_17154246     AAsi    C    T        0      0        2 
   5   chr5_17154246     AKia    C    T        0      0        2 
   5   chr5_17154246     AOna    C    T        0      0        2 
   5   chr5_17154246     ASom    C    T        0      0        2 
   5   chr5_17154246     HCab    C    T        1      2        2 
   5   chr5_17154246     HPrz    C    T        1      2        2 
   5   chr5_17154246     ZBoe    C    T        0      0        2 
   5   chr5_17154246     ZGre    C    T        0      0        2 
   5   chr5_17154246     ZHar    C    T        0      0        2 
   5   chr5_17154246   Sample    C    T        0      0        2 
   5   chr5_17158499     AAsi    G    T        0      0        2 
   5   chr5_17158499     AKia    G    T        1      2        2 
   5   chr5_17158499     AOna    G    T        0      0        2 
   5   chr5_17158499     ASom    G    T        0      0        2 
   5   chr5_17158499     HCab    G    T        0      0        2 
   5   chr5_17158499     HPrz    G    T        0      0        2 
   5   chr5_17158499     ZBoe    G    T        0      0        2 
   5   chr5_17158499     ZGre    G    T        0      0        2 
   5   chr5_17158499     ZHar    G    T        0      0        2 
   5   chr5_17158499   Sample    G    T        0      0        2 
   5   chr5_17158665     AAsi    T    C        0      0        2 
   5   chr5_17158665     AKia    T    C        0      0        2 
   5   chr5_17158665     AOna    T    C        0      0        2 
   5   chr5_17158665     ASom    T    C        0      0        2 
   5   chr5_17158665     HCab    T    C        1      2        2 
   5   chr5_17158665     HPrz    T    C        1      2        2 
   5   chr5_17158665     ZBoe    T    C        0      0        2 
   5   chr5_17158665     ZGre    T    C        0      0        2 
   5   chr5_17158665     ZHar    T    C        0      0        2 
   5   chr5_17158665   Sample    T    C        0      0        2 
   5   chr5_17170794     AAsi    G    C        0      0        2 
   5   chr5_17170794     AKia    G    C        0      0        2 
   5   chr5_17170794     AOna    G    C        0      0        2 
   5   chr5_17170794     ASom    G    C        1      2        2 
   5   chr5_17170794     HCab    G    C        0      0        2 
   5   chr5_17170794     HPrz    G    C        0      0        2 
   5   chr5_17170794     ZBoe    G    C        0      0        2 
   5   chr5_17170794     ZGre    G    C        0      0        2 
   5   chr5_17170794     ZHar    G    C        0      0        2 
   5   chr5_17170794   Sample    G    C        0      0        2 
   5   chr5_17171513     AAsi    A    G        0      0        2 
   5   chr5_17171513     AKia    A    G        0      0        2 
   5   chr5_17171513     AOna    A    G        0      0        2 
   5   chr5_17171513     ASom    A    G        0      0        2 
   5   chr5_17171513     HCab    A    G      0.5      1        2 
   5   chr5_17171513     HPrz    A    G      0.5      1        2 
   5   chr5_17171513     ZBoe    A    G        0      0        2 
   5   chr5_17171513     ZGre    A    G        0      0        2 
   5   chr5_17171513     ZHar    A    G        0      0        2 
   5   chr5_17171513   Sample    A    G        0      0        2 
   5   chr5_17176427     AAsi    A    G        0      0        2 
   5   chr5_17176427     AKia    A    G        0      0        2 
   5   chr5_17176427     AOna    A    G        0      0        2 
   5   chr5_17176427     ASom    A    G        0      0        2 
   5   chr5_17176427     HCab    A    G        1      2        2 
   5   chr5_17176427     HPrz    A    G        1      2        2 
   5   chr5_17176427     ZBoe    A    G        0      0        2 
   5   chr5_17176427     ZGre    A    G        0      0        2 
   5   chr5_17176427     ZHar    A    G        0      0        2 
   5   chr5_17176427   Sample    A    G        0      0        2 
   5   chr5_17181875     AAsi    G    A        1      2        2 
   5   chr5_17181875     AKia    G    A        0      0        2 
   5   chr5_17181875     AOna    G    A        0      0        2 
   5   chr5_17181875     ASom    G    A        1      2        2 
   5   chr5_17181875     HCab    G    A        0      0        2 
   5   chr5_17181875     HPrz    G    A        0      0        2 
   5   chr5_17181875     ZBoe    G    A        0      0        2 
   5   chr5_17181875     ZGre    G    A        0      0        2 
   5   chr5_17181875     ZHar    G    A        0      0        2 
   5   chr5_17181875   Sample    G    A        1      2        2 
   5   chr5_17182322     AAsi    G    C        0      0        2 
   5   chr5_17182322     AKia    G    C        0      0        2 
   5   chr5_17182322     AOna    G    C        0      0        2 
   5   chr5_17182322     ASom    G    C        0      0        2 
   5   chr5_17182322     HCab    G    C        1      2        2 
   5   chr5_17182322     HPrz    G    C        1      2        2 
   5   chr5_17182322     ZBoe    G    C        0      0        2 
   5   chr5_17182322     ZGre    G    C        0      0        2 
   5   chr5_17182322     ZHar    G    C        0      0        2 
   5   chr5_17182322   Sample    G    C        0      0        2 
   5   chr5_17182782     AAsi    A    G        0      0        2 
   5   chr5_17182782     AKia    A    G        0      0        2 
   5   chr5_17182782     AOna    A    G      0.5      1        2 
   5   chr5_17182782     ASom    A    G        0      0        2 
   5   chr5_17182782     HCab    A    G        0      0        2 
   5   chr5_17182782     HPrz    A    G        0      0        2 
   5   chr5_17182782     ZBoe    A    G        0      0        2 
   5   chr5_17182782     ZGre    A    G        0      0        2 
   5   chr5_17182782     ZHar    A    G        0      0        2 
   5   chr5_17182782   Sample    A    G        0      0        2 
   5   chr5_17183533     AAsi    C    G        0      0        2 
   5   chr5_17183533     AKia    C    G        1      2        2 
   5   chr5_17183533     AOna    C    G        0      0        2 
   5   chr5_17183533     ASom    C    G        0      0        2 
   5   chr5_17183533     HCab    C    G        0      0        2 
   5   chr5_17183533     HPrz    C    G        0      0        2 
   5   chr5_17183533     ZBoe    C    G        0      0        2 
   5   chr5_17183533     ZGre    C    G        0      0        2 
   5   chr5_17183533     ZHar    C    G        0      0        2 
   5   chr5_17183533   Sample    C    G        0      0        2 
   5   chr5_17185227     AAsi    A    G        0      0        2 
   5   chr5_17185227     AKia    A    G        1      2        2 
   5   chr5_17185227     AOna    A    G        0      0        2 
   5   chr5_17185227     ASom    A    G        0      0        2 
   5   chr5_17185227     HCab    A    G        0      0        2 
   5   chr5_17185227     HPrz    A    G        0      0        2 
   5   chr5_17185227     ZBoe    A    G        0      0        2 
   5   chr5_17185227     ZGre    A    G        0      0        2 
   5   chr5_17185227     ZHar    A    G        0      0        2 
   5   chr5_17185227   Sample    A    G        0      0        2 
   5   chr5_17197981     AAsi    T    C        0      0        2 
   5   chr5_17197981     AKia    T    C        0      0        2 
   5   chr5_17197981     AOna    T    C        0      0        2 
   5   chr5_17197981     ASom    T    C        0      0        2 
   5   chr5_17197981     HCab    T    C        0      0        2 
   5   chr5_17197981     HPrz    T    C        0      0        2 
   5   chr5_17197981     ZBoe    T    C        0      0        2 
   5   chr5_17197981     ZGre    T    C        0      0        2 
   5   chr5_17197981     ZHar    T    C      0.5      1        2 
   5   chr5_17197981   Sample    T    C        0      0        2 
   5   chr5_17203886     AAsi    G    A        0      0        2 
   5   chr5_17203886     AKia    G    A        1      2        2 
   5   chr5_17203886     AOna    G    A        0      0        2 
   5   chr5_17203886     ASom    G    A        0      0        2 
   5   chr5_17203886     HCab    G    A        0      0        2 
   5   chr5_17203886     HPrz    G    A        0      0        2 
   5   chr5_17203886     ZBoe    G    A        0      0        2 
   5   chr5_17203886     ZGre    G    A        0      0        2 
   5   chr5_17203886     ZHar    G    A        0      0        2 
   5   chr5_17203886   Sample    G    A        0      0        2 
   5   chr5_17206440     AAsi    A    G        0      0        2 
   5   chr5_17206440     AKia    A    G        0      0        2 
   5   chr5_17206440     AOna    A    G        0      0        2 
   5   chr5_17206440     ASom    A    G        0      0        2 
   5   chr5_17206440     HCab    A    G        1      2        2 
   5   chr5_17206440     HPrz    A    G        1      2        2 
   5   chr5_17206440     ZBoe    A    G        0      0        2 
   5   chr5_17206440     ZGre    A    G        0      0        2 
   5   chr5_17206440     ZHar    A    G        0      0        2 
   5   chr5_17206440   Sample    A    G        0      0        2 
   5   chr5_17213646     AAsi    G    T        0      0        2 
   5   chr5_17213646     AKia    G    T      0.5      1        2 
   5   chr5_17213646     AOna    G    T        0      0        2 
   5   chr5_17213646     ASom    G    T        0      0        2 
   5   chr5_17213646     HCab    G    T        0      0        2 
   5   chr5_17213646     HPrz    G    T        0      0        2 
   5   chr5_17213646     ZBoe    G    T        0      0        2 
   5   chr5_17213646     ZGre    G    T        0      0        2 
   5   chr5_17213646     ZHar    G    T        0      0        2 
   5   chr5_17213646   Sample    G    T        0      0        2 
   5   chr5_17222727     AAsi    A    G        0      0        2 
   5   chr5_17222727     AKia    A    G        0      0        2 
   5   chr5_17222727     AOna    A    G        0      0        2 
   5   chr5_17222727     ASom    A    G        0      0        2 
   5   chr5_17222727     HCab    A    G        0      0        2 
   5   chr5_17222727     HPrz    A    G        0      0        2 
   5   chr5_17222727     ZBoe    A    G        0      0        2 
   5   chr5_17222727     ZGre    A    G        0      0        2 
   5   chr5_17222727     ZHar    A    G      0.5      1        2 
   5   chr5_17222727   Sample    A    G        0      0        2 
   5   chr5_17225281     AAsi    A    C        0      0        2 
   5   chr5_17225281     AKia    A    C        0      0        2 
   5   chr5_17225281     AOna    A    C        0      0        2 
   5   chr5_17225281     ASom    A    C        0      0        2 
   5   chr5_17225281     HCab    A    C        0      0        2 
   5   chr5_17225281     HPrz    A    C        0      0        2 
   5   chr5_17225281     ZBoe    A    C        0      0        2 
   5   chr5_17225281     ZGre    A    C      0.5      1        2 
   5   chr5_17225281     ZHar    A    C        0      0        2 
   5   chr5_17225281   Sample    A    C        0      0        2 
   5   chr5_17229187     AAsi    G    T        0      0        2 
   5   chr5_17229187     AKia    G    T        0      0        2 
   5   chr5_17229187     AOna    G    T        0      0        2 
   5   chr5_17229187     ASom    G    T        0      0        2 
   5   chr5_17229187     HCab    G    T        0      0        2 
   5   chr5_17229187     HPrz    G    T        0      0        2 
   5   chr5_17229187     ZBoe    G    T      0.5      1        2 
   5   chr5_17229187     ZGre    G    T        0      0        2 
   5   chr5_17229187     ZHar    G    T        0      0        2 
   5   chr5_17229187   Sample    G    T        0      0        2 
   5   chr5_17231255     AAsi    T    C        0      0        2 
   5   chr5_17231255     AKia    T    C        0      0        2 
   5   chr5_17231255     AOna    T    C        1      2        2 
   5   chr5_17231255     ASom    T    C        0      0        2 
   5   chr5_17231255     HCab    T    C        0      0        2 
   5   chr5_17231255     HPrz    T    C        0      0        2 
   5   chr5_17231255     ZBoe    T    C        0      0        2 
   5   chr5_17231255     ZGre    T    C        0      0        2 
   5   chr5_17231255     ZHar    T    C        0      0        2 
   5   chr5_17231255   Sample    T    C        0      0        2 
   5   chr5_17232994     AAsi    C    T        0      0        2 
   5   chr5_17232994     AKia    C    T        0      0        2 
   5   chr5_17232994     AOna    C    T        0      0        2 
   5   chr5_17232994     ASom    C    T        1      2        2 
   5   chr5_17232994     HCab    C    T        0      0        2 
   5   chr5_17232994     HPrz    C    T        0      0        2 
   5   chr5_17232994     ZBoe    C    T        0      0        2 
   5   chr5_17232994     ZGre    C    T        0      0        2 
   5   chr5_17232994     ZHar    C    T        0      0        2 
   5   chr5_17232994   Sample    C    T        0      0        2 
   5   chr5_17239123     AAsi    C    G        0      0        2 
   5   chr5_17239123     AKia    C    G        0      0        2 
   5   chr5_17239123     AOna    C    G        0      0        2 
   5   chr5_17239123     ASom    C    G        0      0        2 
   5   chr5_17239123     HCab    C    G        1      2        2 
   5   chr5_17239123     HPrz    C    G        1      2        2 
   5   chr5_17239123     ZBoe    C    G        0      0        2 
   5   chr5_17239123     ZGre    C    G        0      0        2 
   5   chr5_17239123     ZHar    C    G        0      0        2 
   5   chr5_17239123   Sample    C    G        0      0        2 
   5   chr5_17244838     AAsi    C    A        0      0        2 
   5   chr5_17244838     AKia    C    A        0      0        2 
   5   chr5_17244838     AOna    C    A        0      0        2 
   5   chr5_17244838     ASom    C    A        0      0        2 
   5   chr5_17244838     HCab    C    A        0      0        2 
   5   chr5_17244838     HPrz    C    A        0      0        2 
   5   chr5_17244838     ZBoe    C    A      0.5      1        2 
   5   chr5_17244838     ZGre    C    A      0.5      1        2 
   5   chr5_17244838     ZHar    C    A        1      2        2 
   5   chr5_17244838   Sample    C    A        0      0        2 
   5   chr5_17246800     AAsi    A    C        0      0        2 
   5   chr5_17246800     AKia    A    C        0      0        2 
   5   chr5_17246800     AOna    A    C        0      0        2 
   5   chr5_17246800     ASom    A    C        0      0        2 
   5   chr5_17246800     HCab    A    C        0      0        2 
   5   chr5_17246800     HPrz    A    C        0      0        2 
   5   chr5_17246800     ZBoe    A    C      0.5      1        2 
   5   chr5_17246800     ZGre    A    C        0      0        2 
   5   chr5_17246800     ZHar    A    C        0      0        2 
   5   chr5_17246800   Sample    A    C        0      0        2 
   5   chr5_17247614     AAsi    T    C        0      0        2 
   5   chr5_17247614     AKia    T    C        0      0        2 
   5   chr5_17247614     AOna    T    C        0      0        2 
   5   chr5_17247614     ASom    T    C        0      0        2 
   5   chr5_17247614     HCab    T    C        0      0        2 
   5   chr5_17247614     HPrz    T    C        0      0        2 
   5   chr5_17247614     ZBoe    T    C        0      0        2 
   5   chr5_17247614     ZGre    T    C        0      0        2 
   5   chr5_17247614     ZHar    T    C      0.5      1        2 
   5   chr5_17247614   Sample    T    C        0      0        2 
   5   chr5_17247848     AAsi    A    C        0      0        2 
   5   chr5_17247848     AKia    A    C        0      0        2 
   5   chr5_17247848     AOna    A    C        0      0        2 
   5   chr5_17247848     ASom    A    C        0      0        2 
   5   chr5_17247848     HCab    A    C        0      0        2 
   5   chr5_17247848     HPrz    A    C        0      0        2 
   5   chr5_17247848     ZBoe    A    C      0.5      1        2 
   5   chr5_17247848     ZGre    A    C        0      0        2 
   5   chr5_17247848     ZHar    A    C        0      0        2 
   5   chr5_17247848   Sample    A    C        0      0        2 
   5   chr5_17250193     AAsi    G    A        1      2        2 
   5   chr5_17250193     AKia    G    A        0      0        2 
   5   chr5_17250193     AOna    G    A        0      0        2 
   5   chr5_17250193     ASom    G    A        0      0        2 
   5   chr5_17250193     HCab    G    A        0      0        2 
   5   chr5_17250193     HPrz    G    A        0      0        2 
   5   chr5_17250193     ZBoe    G    A        0      0        2 
   5   chr5_17250193     ZGre    G    A        0      0        2 
   5   chr5_17250193     ZHar    G    A        0      0        2 
   5   chr5_17250193   Sample    G    A        1      2        2 
   5   chr5_17250840     AAsi    T    C        0      0        2 
   5   chr5_17250840     AKia    T    C        0      0        2 
   5   chr5_17250840     AOna    T    C        0      0        2 
   5   chr5_17250840     ASom    T    C        0      0        2 
   5   chr5_17250840     HCab    T    C        0      0        2 
   5   chr5_17250840     HPrz    T    C        0      0        2 
   5   chr5_17250840     ZBoe    T    C        0      0        2 
   5   chr5_17250840     ZGre    T    C      0.5      1        2 
   5   chr5_17250840     ZHar    T    C        0      0        2 
   5   chr5_17250840   Sample    T    C        0      0        2 
   5   chr5_17253181     AAsi    C    T        0      0        2 
   5   chr5_17253181     AKia    C    T        0      0        2 
   5   chr5_17253181     AOna    C    T        0      0        2 
   5   chr5_17253181     ASom    C    T        0      0        2 
   5   chr5_17253181     HCab    C    T        0      0        2 
   5   chr5_17253181     HPrz    C    T        0      0        2 
   5   chr5_17253181     ZBoe    C    T        1      2        2 
   5   chr5_17253181     ZGre    C    T        1      2        2 
   5   chr5_17253181     ZHar    C    T        1      2        2 
   5   chr5_17253181   Sample    C    T        0      0        2 
   5   chr5_17259532     AAsi    T    C        0      0        2 
   5   chr5_17259532     AKia    T    C        0      0        2 
   5   chr5_17259532     AOna    T    C        0      0        2 
   5   chr5_17259532     ASom    T    C        0      0        2 
   5   chr5_17259532     HCab    T    C        0      0        2 
   5   chr5_17259532     HPrz    T    C        0      0        2 
   5   chr5_17259532     ZBoe    T    C      0.5      1        2 
   5   chr5_17259532     ZGre    T    C        0      0        2 
   5   chr5_17259532     ZHar    T    C        0      0        2 
   5   chr5_17259532   Sample    T    C        0      0        2 
   5   chr5_17263447     AAsi    T    G        1      2        2 
   5   chr5_17263447     AKia    T    G        0      0        2 
   5   chr5_17263447     AOna    T    G        0      0        2 
   5   chr5_17263447     ASom    T    G        0      0        2 
   5   chr5_17263447     HCab    T    G      0.5      1        2 
   5   chr5_17263447     HPrz    T    G        0      0        2 
   5   chr5_17263447     ZBoe    T    G        0      0        2 
   5   chr5_17263447     ZGre    T    G        0      0        2 
   5   chr5_17263447     ZHar    T    G        0      0        2 
   5   chr5_17263447   Sample    T    G        0      0        2 
   5   chr5_17272882     AAsi    A    G        0      0        2 
   5   chr5_17272882     AKia    A    G        0      0        2 
   5   chr5_17272882     AOna    A    G      0.5      1        2 
   5   chr5_17272882     ASom    A    G        0      0        2 
   5   chr5_17272882     HCab    A    G        0      0        2 
   5   chr5_17272882     HPrz    A    G        0      0        2 
   5   chr5_17272882     ZBoe    A    G        0      0        2 
   5   chr5_17272882     ZGre    A    G        0      0        2 
   5   chr5_17272882     ZHar    A    G        0      0        2 
   5   chr5_17272882   Sample    A    G        0      0        2 
   5   chr5_17276543     AAsi    T    G        0      0        2 
   5   chr5_17276543     AKia    T    G        0      0        2 
   5   chr5_17276543     AOna    T    G        0      0        2 
   5   chr5_17276543     ASom    T    G        0      0        2 
   5   chr5_17276543     HCab    T    G        1      2        2 
   5   chr5_17276543     HPrz    T    G        1      2        2 
   5   chr5_17276543     ZBoe    T    G        0      0        2 
   5   chr5_17276543     ZGre    T    G        0      0        2 
   5   chr5_17276543     ZHar    T    G        0      0        2 
   5   chr5_17276543   Sample    T    G        0      0        2 
   5   chr5_17278056     AAsi    T    A        0      0        2 
   5   chr5_17278056     AKia    T    A        0      0        2 
   5   chr5_17278056     AOna    T    A        0      0        2 
   5   chr5_17278056     ASom    T    A        0      0        2 
   5   chr5_17278056     HCab    T    A        1      2        2 
   5   chr5_17278056     HPrz    T    A        1      2        2 
   5   chr5_17278056     ZBoe    T    A        0      0        2 
   5   chr5_17278056     ZGre    T    A        0      0        2 
   5   chr5_17278056     ZHar    T    A        0      0        2 
   5   chr5_17278056   Sample    T    A        0      0        2 
   5   chr5_17284624     AAsi    G    A        0      0        2 
   5   chr5_17284624     AKia    G    A        0      0        2 
   5   chr5_17284624     AOna    G    A      0.5      1        2 
   5   chr5_17284624     ASom    G    A        0      0        2 
   5   chr5_17284624     HCab    G    A        0      0        2 
   5   chr5_17284624     HPrz    G    A        0      0        2 
   5   chr5_17284624     ZBoe    G    A        0      0        2 
   5   chr5_17284624     ZGre    G    A        0      0        2 
   5   chr5_17284624     ZHar    G    A        0      0        2 
   5   chr5_17284624   Sample    G    A        0      0        2 
   5   chr5_17296455     AAsi    C    T        0      0        2 
   5   chr5_17296455     AKia    C    T        0      0        2 
   5   chr5_17296455     AOna    C    T      0.5      1        2 
   5   chr5_17296455     ASom    C    T        0      0        2 
   5   chr5_17296455     HCab    C    T        0      0        2 
   5   chr5_17296455     HPrz    C    T        0      0        2 
   5   chr5_17296455     ZBoe    C    T        0      0        2 
   5   chr5_17296455     ZGre    C    T        0      0        2 
   5   chr5_17296455     ZHar    C    T        0      0        2 
   5   chr5_17296455   Sample    C    T        0      0        2 
   5   chr5_17298501     AAsi    G    A        1      2        2 
   5   chr5_17298501     AKia    G    A        0      0        2 
   5   chr5_17298501     AOna    G    A        0      0        2 
   5   chr5_17298501     ASom    G    A        0      0        2 
   5   chr5_17298501     HCab    G    A        0      0        2 
   5   chr5_17298501     HPrz    G    A        0      0        2 
   5   chr5_17298501     ZBoe    G    A        0      0        2 
   5   chr5_17298501     ZGre    G    A        0      0        2 
   5   chr5_17298501     ZHar    G    A        0      0        2 
   5   chr5_17298501   Sample    G    A        1      2        2 
   5   chr5_17299937     AAsi    T    C        0      0        2 
   5   chr5_17299937     AKia    T    C        0      0        2 
   5   chr5_17299937     AOna    T    C        0      0        2 
   5   chr5_17299937     ASom    T    C        0      0        2 
   5   chr5_17299937     HCab    T    C        0      0        2 
   5   chr5_17299937     HPrz    T    C        0      0        2 
   5   chr5_17299937     ZBoe    T    C        1      2        2 
   5   chr5_17299937     ZGre    T    C        0      0        2 
   5   chr5_17299937     ZHar    T    C        0      0        2 
   5   chr5_17299937   Sample    T    C        0      0        2 
   5   chr5_17307729     AAsi    A    C        0      0        2 
   5   chr5_17307729     AKia    A    C        0      0        2 
   5   chr5_17307729     AOna    A    C        0      0        2 
   5   chr5_17307729     ASom    A    C        0      0        2 
   5   chr5_17307729     HCab    A    C        1      2        2 
   5   chr5_17307729     HPrz    A    C        1      2        2 
   5   chr5_17307729     ZBoe    A    C        0      0        2 
   5   chr5_17307729     ZGre    A    C        0      0        2 
   5   chr5_17307729     ZHar    A    C        0      0        2 
   5   chr5_17307729   Sample    A    C        0      0        2 
   5   chr5_17312975     AAsi    A    G        0      0        2 
   5   chr5_17312975     AKia    A    G        1      2        2 
   5   chr5_17312975     AOna    A    G        0      0        2 
   5   chr5_17312975     ASom    A    G        0      0        2 
   5   chr5_17312975     HCab    A    G        0      0        2 
   5   chr5_17312975     HPrz    A    G        0      0        2 
   5   chr5_17312975     ZBoe    A    G        0      0        2 
   5   chr5_17312975     ZGre    A    G        0      0        2 
   5   chr5_17312975     ZHar    A    G        0      0        2 
   5   chr5_17312975   Sample    A    G        0      0        2 
   5   chr5_17315599     AAsi    A    T        0      0        2 
   5   chr5_17315599     AKia    A    T        0      0        2 
   5   chr5_17315599     AOna    A    T        0      0        2 
   5   chr5_17315599     ASom    A    T        0      0        2 
   5   chr5_17315599     HCab    A    T        1      2        2 
   5   chr5_17315599     HPrz    A    T        1      2        2 
   5   chr5_17315599     ZBoe    A    T        0      0        2 
   5   chr5_17315599     ZGre    A    T        0      0        2 
   5   chr5_17315599     ZHar    A    T        0      0        2 
   5   chr5_17315599   Sample    A    T        0      0        2 
   5   chr5_17320424     AAsi    T    C        0      0        2 
   5   chr5_17320424     AKia    T    C        0      0        2 
   5   chr5_17320424     AOna    T    C        0      0        2 
   5   chr5_17320424     ASom    T    C        0      0        2 
   5   chr5_17320424     HCab    T    C        0      0        2 
   5   chr5_17320424     HPrz    T    C        0      0        2 
   5   chr5_17320424     ZBoe    T    C      0.5      1        2 
   5   chr5_17320424     ZGre    T    C        0      0        2 
   5   chr5_17320424     ZHar    T    C        0      0        2 
   5   chr5_17320424   Sample    T    C        0      0        2 
   5   chr5_17323471     AAsi    G    A      0.5      1        2 
   5   chr5_17323471     AKia    G    A        0      0        2 
   5   chr5_17323471     AOna    G    A        0      0        2 
   5   chr5_17323471     ASom    G    A        1      2        2 
   5   chr5_17323471     HCab    G    A        0      0        2 
   5   chr5_17323471     HPrz    G    A        0      0        2 
   5   chr5_17323471     ZBoe    G    A        0      0        2 
   5   chr5_17323471     ZGre    G    A        0      0        2 
   5   chr5_17323471     ZHar    G    A        0      0        2 
   5   chr5_17323471   Sample    G    A        0      0        2 
   5   chr5_17324004     AAsi    C    T        0      0        2 
   5   chr5_17324004     AKia    C    T        0      0        2 
   5   chr5_17324004     AOna    C    T        0      0        2 
   5   chr5_17324004     ASom    C    T        0      0        2 
   5   chr5_17324004     HCab    C    T        0      0        2 
   5   chr5_17324004     HPrz    C    T        0      0        2 
   5   chr5_17324004     ZBoe    C    T      0.5      1        2 
   5   chr5_17324004     ZGre    C    T        0      0        2 
   5   chr5_17324004     ZHar    C    T        0      0        2 
   5   chr5_17324004   Sample    C    T        0      0        2 
   5   chr5_17333224     AAsi    T    G        0      0        2 
   5   chr5_17333224     AKia    T    G        0      0        2 
   5   chr5_17333224     AOna    T    G        0      0        2 
   5   chr5_17333224     ASom    T    G        0      0        2 
   5   chr5_17333224     HCab    T    G        1      2        2 
   5   chr5_17333224     HPrz    T    G        1      2        2 
   5   chr5_17333224     ZBoe    T    G        0      0        2 
   5   chr5_17333224     ZGre    T    G        0      0        2 
   5   chr5_17333224     ZHar    T    G        0      0        2 
   5   chr5_17333224   Sample    T    G        0      0        2 
   5   chr5_17337106     AAsi    C    G        0      0        2 
   5   chr5_17337106     AKia    C    G        0      0        2 
   5   chr5_17337106     AOna    C    G        0      0        2 
   5   chr5_17337106     ASom    C    G        0      0        2 
   5   chr5_17337106     HCab    C    G      0.5      1        2 
   5   chr5_17337106     HPrz    C    G        0      0        2 
   5   chr5_17337106     ZBoe    C    G        0      0        2 
   5   chr5_17337106     ZGre    C    G        0      0        2 
   5   chr5_17337106     ZHar    C    G        0      0        2 
   5   chr5_17337106   Sample    C    G        0      0        2 
   5   chr5_17337253     AAsi    T    C        0      0        2 
   5   chr5_17337253     AKia    T    C        0      0        2 
   5   chr5_17337253     AOna    T    C        0      0        2 
   5   chr5_17337253     ASom    T    C        0      0        2 
   5   chr5_17337253     HCab    T    C        1      2        2 
   5   chr5_17337253     HPrz    T    C        1      2        2 
   5   chr5_17337253     ZBoe    T    C        0      0        2 
   5   chr5_17337253     ZGre    T    C        0      0        2 
   5   chr5_17337253     ZHar    T    C        0      0        2 
   5   chr5_17337253   Sample    T    C        0      0        2 
   5   chr5_17348687     AAsi    T    C        0      0        2 
   5   chr5_17348687     AKia    T    C        0      0        2 
   5   chr5_17348687     AOna    T    C        0      0        2 
   5   chr5_17348687     ASom    T    C        0      0        2 
   5   chr5_17348687     HCab    T    C        1      2        2 
   5   chr5_17348687     HPrz    T    C        1      2        2 
   5   chr5_17348687     ZBoe    T    C        0      0        2 
   5   chr5_17348687     ZGre    T    C        0      0        2 
   5   chr5_17348687     ZHar    T    C        0      0        2 
   5   chr5_17348687   Sample    T    C        0      0        2 
   5   chr5_17351821     AAsi    A    G        0      0        2 
   5   chr5_17351821     AKia    A    G        0      0        2 
   5   chr5_17351821     AOna    A    G        0      0        2 
   5   chr5_17351821     ASom    A    G        0      0        2 
   5   chr5_17351821     HCab    A    G        0      0        2 
   5   chr5_17351821     HPrz    A    G        0      0        2 
   5   chr5_17351821     ZBoe    A    G        0      0        2 
   5   chr5_17351821     ZGre    A    G        1      2        2 
   5   chr5_17351821     ZHar    A    G        0      0        2 
   5   chr5_17351821   Sample    A    G        0      0        2 
   5   chr5_17360247     AAsi    T    C        0      0        2 
   5   chr5_17360247     AKia    T    C        1      2        2 
   5   chr5_17360247     AOna    T    C        1      2        2 
   5   chr5_17360247     ASom    T    C        0      0        2 
   5   chr5_17360247     HCab    T    C        0      0        2 
   5   chr5_17360247     HPrz    T    C        0      0        2 
   5   chr5_17360247     ZBoe    T    C        0      0        2 
   5   chr5_17360247     ZGre    T    C        0      0        2 
   5   chr5_17360247     ZHar    T    C        0      0        2 
   5   chr5_17360247   Sample    T    C        0      0        2 
   5   chr5_17361829     AAsi    A    G        0      0        2 
   5   chr5_17361829     AKia    A    G        0      0        2 
   5   chr5_17361829     AOna    A    G        0      0        2 
   5   chr5_17361829     ASom    A    G        0      0        2 
   5   chr5_17361829     HCab    A    G        0      0        2 
   5   chr5_17361829     HPrz    A    G        0      0        2 
   5   chr5_17361829     ZBoe    A    G        0      0        2 
   5   chr5_17361829     ZGre    A    G        0      0        2 
   5   chr5_17361829     ZHar    A    G      0.5      1        2 
   5   chr5_17361829   Sample    A    G        0      0        2 
   5   chr5_17389597     AAsi    A    G        0      0        2 
   5   chr5_17389597     AKia    A    G        0      0        2 
   5   chr5_17389597     AOna    A    G        0      0        2 
   5   chr5_17389597     ASom    A    G        0      0        2 
   5   chr5_17389597     HCab    A    G        1      2        2 
   5   chr5_17389597     HPrz    A    G        1      2        2 
   5   chr5_17389597     ZBoe    A    G        0      0        2 
   5   chr5_17389597     ZGre    A    G        0      0        2 
   5   chr5_17389597     ZHar    A    G        1      2        2 
   5   chr5_17389597   Sample    A    G        0      0        2 
   5   chr5_17395268     AAsi    A    G        0      0        2 
   5   chr5_17395268     AKia    A    G        0      0        2 
   5   chr5_17395268     AOna    A    G      0.5      1        2 
   5   chr5_17395268     ASom    A    G        0      0        2 
   5   chr5_17395268     HCab    A    G        0      0        2 
   5   chr5_17395268     HPrz    A    G        0      0        2 
   5   chr5_17395268     ZBoe    A    G        0      0        2 
   5   chr5_17395268     ZGre    A    G        0      0        2 
   5   chr5_17395268     ZHar    A    G        0      0        2 
   5   chr5_17395268   Sample    A    G        0      0        2 
   5   chr5_17399937     AAsi    T    G      0.5      1        2 
   5   chr5_17399937     AKia    T    G        0      0        2 
   5   chr5_17399937     AOna    T    G        0      0        2 
   5   chr5_17399937     ASom    T    G        0      0        2 
   5   chr5_17399937     HCab    T    G        0      0        2 
   5   chr5_17399937     HPrz    T    G        0      0        2 
   5   chr5_17399937     ZBoe    T    G        0      0        2 
   5   chr5_17399937     ZGre    T    G        0      0        2 
   5   chr5_17399937     ZHar    T    G        0      0        2 
   5   chr5_17399937   Sample    T    G        1      2        2 
   5   chr5_17401911     AAsi    C    T        0      0        2 
   5   chr5_17401911     AKia    C    T        0      0        2 
   5   chr5_17401911     AOna    C    T        0      0        2 
   5   chr5_17401911     ASom    C    T        0      0        2 
   5   chr5_17401911     HCab    C    T        1      2        2 
   5   chr5_17401911     HPrz    C    T        0      0        2 
   5   chr5_17401911     ZBoe    C    T        0      0        2 
   5   chr5_17401911     ZGre    C    T        0      0        2 
   5   chr5_17401911     ZHar    C    T        0      0        2 
   5   chr5_17401911   Sample    C    T        0      0        2 
   5   chr5_17417910     AAsi    A    G        0      0        2 
   5   chr5_17417910     AKia    A    G        0      0        2 
   5   chr5_17417910     AOna    A    G        0      0        2 
   5   chr5_17417910     ASom    A    G        0      0        2 
   5   chr5_17417910     HCab    A    G        0      0        2 
   5   chr5_17417910     HPrz    A    G      0.5      1        2 
   5   chr5_17417910     ZBoe    A    G        0      0        2 
   5   chr5_17417910     ZGre    A    G        0      0        2 
   5   chr5_17417910     ZHar    A    G        0      0        2 
   5   chr5_17417910   Sample    A    G        0      0        2 
   5   chr5_17418557     AAsi    T    C        0      0        2 
   5   chr5_17418557     AKia    T    C        0      0        2 
   5   chr5_17418557     AOna    T    C        0      0        2 
   5   chr5_17418557     ASom    T    C        0      0        2 
   5   chr5_17418557     HCab    T    C        1      2        2 
   5   chr5_17418557     HPrz    T    C        1      2        2 
   5   chr5_17418557     ZBoe    T    C        0      0        2 
   5   chr5_17418557     ZGre    T    C        0      0        2 
   5   chr5_17418557     ZHar    T    C        0      0        2 
   5   chr5_17418557   Sample    T    C        0      0        2 
   5   chr5_17420032     AAsi    T    C        0      0        2 
   5   chr5_17420032     AKia    T    C        0      0        2 
   5   chr5_17420032     AOna    T    C        0      0        2 
   5   chr5_17420032     ASom    T    C        0      0        2 
   5   chr5_17420032     HCab    T    C        1      2        2 
   5   chr5_17420032     HPrz    T    C        1      2        2 
   5   chr5_17420032     ZBoe    T    C        0      0        2 
   5   chr5_17420032     ZGre    T    C        0      0        2 
   5   chr5_17420032     ZHar    T    C        0      0        2 
   5   chr5_17420032   Sample    T    C        0      0        2 
   5   chr5_17422681     AAsi    G    A        0      0        2 
   5   chr5_17422681     AKia    G    A        0      0        2 
   5   chr5_17422681     AOna    G    A        0      0        2 
   5   chr5_17422681     ASom    G    A        0      0        2 
   5   chr5_17422681     HCab    G    A        1      2        2 
   5   chr5_17422681     HPrz    G    A        1      2        2 
   5   chr5_17422681     ZBoe    G    A        0      0        2 
   5   chr5_17422681     ZGre    G    A        0      0        2 
   5   chr5_17422681     ZHar    G    A        0      0        2 
   5   chr5_17422681   Sample    G    A        0      0        2 
   5   chr5_17425167     AAsi    A    C        0      0        2 
   5   chr5_17425167     AKia    A    C        0      0        2 
   5   chr5_17425167     AOna    A    C        0      0        2 
   5   chr5_17425167     ASom    A    C        0      0        2 
   5   chr5_17425167     HCab    A    C        0      0        2 
   5   chr5_17425167     HPrz    A    C        0      0        2 
   5   chr5_17425167     ZBoe    A    C        0      0        2 
   5   chr5_17425167     ZGre    A    C        0      0        2 
   5   chr5_17425167     ZHar    A    C        1      2        2 
   5   chr5_17425167   Sample    A    C        0      0        2 
   5   chr5_17430736     AAsi    T    C        0      0        2 
   5   chr5_17430736     AKia    T    C        0      0        2 
   5   chr5_17430736     AOna    T    C        0      0        2 
   5   chr5_17430736     ASom    T    C        0      0        2 
   5   chr5_17430736     HCab    T    C        1      2        2 
   5   chr5_17430736     HPrz    T    C        1      2        2 
   5   chr5_17430736     ZBoe    T    C      0.5      1        2 
   5   chr5_17430736     ZGre    T    C        0      0        2 
   5   chr5_17430736     ZHar    T    C        0      0        2 
   5   chr5_17430736   Sample    T    C        0      0        2 
   5   chr5_17434056     AAsi    G    A      0.5      1        2 
   5   chr5_17434056     AKia    G    A        0      0        2 
   5   chr5_17434056     AOna    G    A        0      0        2 
   5   chr5_17434056     ASom    G    A        0      0        2 
   5   chr5_17434056     HCab    G    A        0      0        2 
   5   chr5_17434056     HPrz    G    A        0      0        2 
   5   chr5_17434056     ZBoe    G    A        0      0        2 
   5   chr5_17434056     ZGre    G    A        0      0        2 
   5   chr5_17434056     ZHar    G    A        0      0        2 
   5   chr5_17434056   Sample    G    A        0      0        2 
   5   chr5_17441371     AAsi    G    A        0      0        2 
   5   chr5_17441371     AKia    G    A        0      0        2 
   5   chr5_17441371     AOna    G    A      0.5      1        2 
   5   chr5_17441371     ASom    G    A        0      0        2 
   5   chr5_17441371     HCab    G    A        0      0        2 
   5   chr5_17441371     HPrz    G    A        0      0        2 
   5   chr5_17441371     ZBoe    G    A        0      0        2 
   5   chr5_17441371     ZGre    G    A        0      0        2 
   5   chr5_17441371     ZHar    G    A        0      0        2 
   5   chr5_17441371   Sample    G    A        0      0        2 
   5   chr5_17443526     AAsi    T    A      0.5      1        2 
   5   chr5_17443526     AKia    T    A        0      0        2 
   5   chr5_17443526     AOna    T    A        0      0        2 
   5   chr5_17443526     ASom    T    A        1      2        2 
   5   chr5_17443526     HCab    T    A        0      0        2 
   5   chr5_17443526     HPrz    T    A        0      0        2 
   5   chr5_17443526     ZBoe    T    A        0      0        2 
   5   chr5_17443526     ZGre    T    A        0      0        2 
   5   chr5_17443526     ZHar    T    A        0      0        2 
   5   chr5_17443526   Sample    T    A        1      2        2 
   5   chr5_17452243     AAsi    T    C        0      0        2 
   5   chr5_17452243     AKia    T    C        0      0        2 
   5   chr5_17452243     AOna    T    C        0      0        2 
   5   chr5_17452243     ASom    T    C        0      0        2 
   5   chr5_17452243     HCab    T    C        0      0        2 
   5   chr5_17452243     HPrz    T    C        0      0        2 
   5   chr5_17452243     ZBoe    T    C        0      0        2 
   5   chr5_17452243     ZGre    T    C        0      0        2 
   5   chr5_17452243     ZHar    T    C        1      2        2 
   5   chr5_17452243   Sample    T    C        0      0        2 
   5   chr5_17458828     AAsi    A    T        1      2        2 
   5   chr5_17458828     AKia    A    T        0      0        2 
   5   chr5_17458828     AOna    A    T        1      2        2 
   5   chr5_17458828     ASom    A    T        1      2        2 
   5   chr5_17458828     HCab    A    T        0      0        2 
   5   chr5_17458828     HPrz    A    T        0      0        2 
   5   chr5_17458828     ZBoe    A    T        0      0        2 
   5   chr5_17458828     ZGre    A    T        0      0        2 
   5   chr5_17458828     ZHar    A    T        0      0        2 
   5   chr5_17458828   Sample    A    T        1      2        2 
   5   chr5_17463386     AAsi    A    G        0      0        2 
   5   chr5_17463386     AKia    A    G        0      0        2 
   5   chr5_17463386     AOna    A    G        0      0        2 
   5   chr5_17463386     ASom    A    G        0      0        2 
   5   chr5_17463386     HCab    A    G        0      0        2 
   5   chr5_17463386     HPrz    A    G        0      0        2 
   5   chr5_17463386     ZBoe    A    G      0.5      1        2 
   5   chr5_17463386     ZGre    A    G        0      0        2 
   5   chr5_17463386     ZHar    A    G        0      0        2 
   5   chr5_17463386   Sample    A    G        0      0        2 
   5   chr5_17472642     AAsi    T    C        0      0        2 
   5   chr5_17472642     AKia    T    C        0      0        2 
   5   chr5_17472642     AOna    T    C        0      0        2 
   5   chr5_17472642     ASom    T    C        0      0        2 
   5   chr5_17472642     HCab    T    C        0      0        2 
   5   chr5_17472642     HPrz    T    C        0      0        2 
   5   chr5_17472642     ZBoe    T    C        0      0        2 
   5   chr5_17472642     ZGre    T    C      0.5      1        2 
   5   chr5_17472642     ZHar    T    C      0.5      1        2 
   5   chr5_17472642   Sample    T    C        0      0        2 
   5   chr5_17493274     AAsi    G    A        0      0        2 
   5   chr5_17493274     AKia    G    A        0      0        2 
   5   chr5_17493274     AOna    G    A        0      0        2 
   5   chr5_17493274     ASom    G    A        0      0        2 
   5   chr5_17493274     HCab    G    A        0      0        2 
   5   chr5_17493274     HPrz    G    A        0      0        2 
   5   chr5_17493274     ZBoe    G    A      0.5      1        2 
   5   chr5_17493274     ZGre    G    A        0      0        2 
   5   chr5_17493274     ZHar    G    A        0      0        2 
   5   chr5_17493274   Sample    G    A        0      0        2 
   5   chr5_17493628     AAsi    G    C        0      0        2 
   5   chr5_17493628     AKia    G    C        1      2        2 
   5   chr5_17493628     AOna    G    C        0      0        2 
   5   chr5_17493628     ASom    G    C        0      0        2 
   5   chr5_17493628     HCab    G    C        0      0        2 
   5   chr5_17493628     HPrz    G    C        0      0        2 
   5   chr5_17493628     ZBoe    G    C        0      0        2 
   5   chr5_17493628     ZGre    G    C        0      0        2 
   5   chr5_17493628     ZHar    G    C        0      0        2 
   5   chr5_17493628   Sample    G    C        0      0        2 
   5   chr5_17509206     AAsi    A    G        0      0        2 
   5   chr5_17509206     AKia    A    G        0      0        2 
   5   chr5_17509206     AOna    A    G      0.5      1        2 
   5   chr5_17509206     ASom    A    G        0      0        2 
   5   chr5_17509206     HCab    A    G        0      0        2 
   5   chr5_17509206     HPrz    A    G        0      0        2 
   5   chr5_17509206     ZBoe    A    G        0      0        2 
   5   chr5_17509206     ZGre    A    G        0      0        2 
   5   chr5_17509206     ZHar    A    G        0      0        2 
   5   chr5_17509206   Sample    A    G        0      0        2 
   5   chr5_17509512     AAsi    G    A        0      0        2 
   5   chr5_17509512     AKia    G    A        0      0        2 
   5   chr5_17509512     AOna    G    A        0      0        2 
   5   chr5_17509512     ASom    G    A        0      0        2 
   5   chr5_17509512     HCab    G    A        1      2        2 
   5   chr5_17509512     HPrz    G    A        1      2        2 
   5   chr5_17509512     ZBoe    G    A        0      0        2 
   5   chr5_17509512     ZGre    G    A        0      0        2 
   5   chr5_17509512     ZHar    G    A        0      0        2 
   5   chr5_17509512   Sample    G    A        0      0        2 
   5   chr5_17519536     AAsi    A    G        0      0        2 
   5   chr5_17519536     AKia    A    G        0      0        2 
   5   chr5_17519536     AOna    A    G        0      0        2 
   5   chr5_17519536     ASom    A    G        0      0        2 
   5   chr5_17519536     HCab    A    G        0      0        2 
   5   chr5_17519536     HPrz    A    G        0      0        2 
   5   chr5_17519536     ZBoe    A    G        0      0        2 
   5   chr5_17519536     ZGre    A    G        1      2        2 
   5   chr5_17519536     ZHar    A    G        0      0        2 
   5   chr5_17519536   Sample    A    G        0      0        2 
   5   chr5_17536503     AAsi    A    G        0      0        2 
   5   chr5_17536503     AKia    A    G        0      0        2 
   5   chr5_17536503     AOna    A    G        0      0        2 
   5   chr5_17536503     ASom    A    G        0      0        2 
   5   chr5_17536503     HCab    A    G        1      2        2 
   5   chr5_17536503     HPrz    A    G        1      2        2 
   5   chr5_17536503     ZBoe    A    G        0      0        2 
   5   chr5_17536503     ZGre    A    G        0      0        2 
   5   chr5_17536503     ZHar    A    G        0      0        2 
   5   chr5_17536503   Sample    A    G        0      0        2 
   5   chr5_17547080     AAsi    C    T        0      0        2 
   5   chr5_17547080     AKia    C    T        0      0        2 
   5   chr5_17547080     AOna    C    T        0      0        2 
   5   chr5_17547080     ASom    C    T        0      0        2 
   5   chr5_17547080     HCab    C    T        0      0        2 
   5   chr5_17547080     HPrz    C    T        0      0        2 
   5   chr5_17547080     ZBoe    C    T        1      2        2 
   5   chr5_17547080     ZGre    C    T        1      2        2 
   5   chr5_17547080     ZHar    C    T        1      2        2 
   5   chr5_17547080   Sample    C    T        0      0        2 
   5   chr5_17569289     AAsi    G    A        0      0        2 
   5   chr5_17569289     AKia    G    A        0      0        2 
   5   chr5_17569289     AOna    G    A        0      0        2 
   5   chr5_17569289     ASom    G    A        0      0        2 
   5   chr5_17569289     HCab    G    A        0      0        2 
   5   chr5_17569289     HPrz    G    A        0      0        2 
   5   chr5_17569289     ZBoe    G    A      0.5      1        2 
   5   chr5_17569289     ZGre    G    A        0      0        2 
   5   chr5_17569289     ZHar    G    A        0      0        2 
   5   chr5_17569289   Sample    G    A        0      0        2 
   5   chr5_17586267     AAsi    T    C        0      0        2 
   5   chr5_17586267     AKia    T    C        0      0        2 
   5   chr5_17586267     AOna    T    C        0      0        2 
   5   chr5_17586267     ASom    T    C        0      0        2 
   5   chr5_17586267     HCab    T    C        1      2        2 
   5   chr5_17586267     HPrz    T    C        1      2        2 
   5   chr5_17586267     ZBoe    T    C        0      0        2 
   5   chr5_17586267     ZGre    T    C        0      0        2 
   5   chr5_17586267     ZHar    T    C        0      0        2 
   5   chr5_17586267   Sample    T    C        0      0        2 
   5   chr5_17596662     AAsi    A    G        0      0        2 
   5   chr5_17596662     AKia    A    G        0      0        2 
   5   chr5_17596662     AOna    A    G        0      0        2 
   5   chr5_17596662     ASom    A    G        0      0        2 
   5   chr5_17596662     HCab    A    G        0      0        2 
   5   chr5_17596662     HPrz    A    G        0      0        2 
   5   chr5_17596662     ZBoe    A    G        0      0        2 
   5   chr5_17596662     ZGre    A    G      0.5      1        2 
   5   chr5_17596662     ZHar    A    G        0      0        2 
   5   chr5_17596662   Sample    A    G        0      0        2 
   5   chr5_17600832     AAsi    T    C        0      0        2 
   5   chr5_17600832     AKia    T    C      0.5      1        2 
   5   chr5_17600832     AOna    T    C        0      0        2 
   5   chr5_17600832     ASom    T    C        0      0        2 
   5   chr5_17600832     HCab    T    C        0      0        2 
   5   chr5_17600832     HPrz    T    C        0      0        2 
   5   chr5_17600832     ZBoe    T    C        0      0        2 
   5   chr5_17600832     ZGre    T    C        0      0        2 
   5   chr5_17600832     ZHar    T    C        0      0        2 
   5   chr5_17600832   Sample    T    C        0      0        2 
   5   chr5_17605582     AAsi    A    G        0      0        2 
   5   chr5_17605582     AKia    A    G        0      0        2 
   5   chr5_17605582     AOna    A    G        0      0        2 
   5   chr5_17605582     ASom    A    G        0      0        2 
   5   chr5_17605582     HCab    A    G        0      0        2 
   5   chr5_17605582     HPrz    A    G        0      0        2 
   5   chr5_17605582     ZBoe    A    G        0      0        2 
   5   chr5_17605582     ZGre    A    G      0.5      1        2 
   5   chr5_17605582     ZHar    A    G        0      0        2 
   5   chr5_17605582   Sample    A    G        0      0        2 
   5   chr5_17610362     AAsi    G    A        0      0        2 
   5   chr5_17610362     AKia    G    A        0      0        2 
   5   chr5_17610362     AOna    G    A        0      0        2 
   5   chr5_17610362     ASom    G    A        0      0        2 
   5   chr5_17610362     HCab    G    A        0      0        2 
   5   chr5_17610362     HPrz    G    A        0      0        2 
   5   chr5_17610362     ZBoe    G    A      0.5      1        2 
   5   chr5_17610362     ZGre    G    A        0      0        2 
   5   chr5_17610362     ZHar    G    A        0      0        2 
   5   chr5_17610362   Sample    G    A        0      0        2 
   5   chr5_17611258     AAsi    G    A        0      0        2 
   5   chr5_17611258     AKia    G    A        0      0        2 
   5   chr5_17611258     AOna    G    A        0      0        2 
   5   chr5_17611258     ASom    G    A        0      0        2 
   5   chr5_17611258     HCab    G    A        1      2        2 
   5   chr5_17611258     HPrz    G    A        1      2        2 
   5   chr5_17611258     ZBoe    G    A        0      0        2 
   5   chr5_17611258     ZGre    G    A        0      0        2 
   5   chr5_17611258     ZHar    G    A        0      0        2 
   5   chr5_17611258   Sample    G    A        0      0        2 
   5   chr5_17618014     AAsi    A    T      0.5      1        2 
   5   chr5_17618014     AKia    A    T        0      0        2 
   5   chr5_17618014     AOna    A    T        0      0        2 
   5   chr5_17618014     ASom    A    T        0      0        2 
   5   chr5_17618014     HCab    A    T        0      0        2 
   5   chr5_17618014     HPrz    A    T        0      0        2 
   5   chr5_17618014     ZBoe    A    T        0      0        2 
   5   chr5_17618014     ZGre    A    T        0      0        2 
   5   chr5_17618014     ZHar    A    T        0      0        2 
   5   chr5_17618014   Sample    A    T        0      0        2 
   5   chr5_17618259     AAsi    C    T        0      0        2 
   5   chr5_17618259     AKia    C    T        0      0        2 
   5   chr5_17618259     AOna    C    T        0      0        2 
   5   chr5_17618259     ASom    C    T        0      0        2 
   5   chr5_17618259     HCab    C    T        0      0        2 
   5   chr5_17618259     HPrz    C    T        1      2        2 
   5   chr5_17618259     ZBoe    C    T        0      0        2 
   5   chr5_17618259     ZGre    C    T        0      0        2 
   5   chr5_17618259     ZHar    C    T        0      0        2 
   5   chr5_17618259   Sample    C    T        0      0        2 
   5   chr5_17625008     AAsi    C    A        0      0        2 
   5   chr5_17625008     AKia    C    A        0      0        2 
   5   chr5_17625008     AOna    C    A        0      0        2 
   5   chr5_17625008     ASom    C    A        0      0        2 
   5   chr5_17625008     HCab    C    A        0      0        2 
   5   chr5_17625008     HPrz    C    A        0      0        2 
   5   chr5_17625008     ZBoe    C    A        1      2        2 
   5   chr5_17625008     ZGre    C    A        1      2        2 
   5   chr5_17625008     ZHar    C    A        0      0        2 
   5   chr5_17625008   Sample    C    A        0      0        2 
   5   chr5_17625626     AAsi    T    C        0      0        2 
   5   chr5_17625626     AKia    T    C        0      0        2 
   5   chr5_17625626     AOna    T    C        0      0        2 
   5   chr5_17625626     ASom    T    C        0      0        2 
   5   chr5_17625626     HCab    T    C        0      0        2 
   5   chr5_17625626     HPrz    T    C        0      0        2 
   5   chr5_17625626     ZBoe    T    C        0      0        2 
   5   chr5_17625626     ZGre    T    C      0.5      1        2 
   5   chr5_17625626     ZHar    T    C        0      0        2 
   5   chr5_17625626   Sample    T    C        0      0        2 
   5   chr5_17625693     AAsi    G    T        0      0        2 
   5   chr5_17625693     AKia    G    T        0      0        2 
   5   chr5_17625693     AOna    G    T        0      0        2 
   5   chr5_17625693     ASom    G    T        0      0        2 
   5   chr5_17625693     HCab    G    T        1      2        2 
   5   chr5_17625693     HPrz    G    T        1      2        2 
   5   chr5_17625693     ZBoe    G    T        0      0        2 
   5   chr5_17625693     ZGre    G    T        0      0        2 
   5   chr5_17625693     ZHar    G    T        0      0        2 
   5   chr5_17625693   Sample    G    T        0      0        2 
   5   chr5_17627943     AAsi    T    G        0      0        2 
   5   chr5_17627943     AKia    T    G        0      0        2 
   5   chr5_17627943     AOna    T    G        0      0        2 
   5   chr5_17627943     ASom    T    G        0      0        2 
   5   chr5_17627943     HCab    T    G        0      0        2 
   5   chr5_17627943     HPrz    T    G        0      0        2 
   5   chr5_17627943     ZBoe    T    G      0.5      1        2 
   5   chr5_17627943     ZGre    T    G        0      0        2 
   5   chr5_17627943     ZHar    T    G        0      0        2 
   5   chr5_17627943   Sample    T    G        0      0        2 
   5   chr5_17639688     AAsi    A    G        0      0        2 
   5   chr5_17639688     AKia    A    G        0      0        2 
   5   chr5_17639688     AOna    A    G        0      0        2 
   5   chr5_17639688     ASom    A    G        0      0        2 
   5   chr5_17639688     HCab    A    G        1      2        2 
   5   chr5_17639688     HPrz    A    G        1      2        2 
   5   chr5_17639688     ZBoe    A    G        0      0        2 
   5   chr5_17639688     ZGre    A    G        0      0        2 
   5   chr5_17639688     ZHar    A    G        0      0        2 
   5   chr5_17639688   Sample    A    G        0      0        2 
   5   chr5_17644001     AAsi    A    G        0      0        2 
   5   chr5_17644001     AKia    A    G        0      0        2 
   5   chr5_17644001     AOna    A    G        0      0        2 
   5   chr5_17644001     ASom    A    G        0      0        2 
   5   chr5_17644001     HCab    A    G        0      0        2 
   5   chr5_17644001     HPrz    A    G        0      0        2 
   5   chr5_17644001     ZBoe    A    G        0      0        2 
   5   chr5_17644001     ZGre    A    G      0.5      1        2 
   5   chr5_17644001     ZHar    A    G        0      0        2 
   5   chr5_17644001   Sample    A    G        0      0        2 
   5   chr5_17656925     AAsi    G    T        0      0        2 
   5   chr5_17656925     AKia    G    T        0      0        2 
   5   chr5_17656925     AOna    G    T      0.5      1        2 
   5   chr5_17656925     ASom    G    T        0      0        2 
   5   chr5_17656925     HCab    G    T        0      0        2 
   5   chr5_17656925     HPrz    G    T        0      0        2 
   5   chr5_17656925     ZBoe    G    T        0      0        2 
   5   chr5_17656925     ZGre    G    T        0      0        2 
   5   chr5_17656925     ZHar    G    T        0      0        2 
   5   chr5_17656925   Sample    G    T        0      0        2 
   5   chr5_17658028     AAsi    T    C      0.5      1        2 
   5   chr5_17658028     AKia    T    C        0      0        2 
   5   chr5_17658028     AOna    T    C        0      0        2 
   5   chr5_17658028     ASom    T    C        0      0        2 
   5   chr5_17658028     HCab    T    C        0      0        2 
   5   chr5_17658028     HPrz    T    C        0      0        2 
   5   chr5_17658028     ZBoe    T    C        0      0        2 
   5   chr5_17658028     ZGre    T    C        0      0        2 
   5   chr5_17658028     ZHar    T    C        0      0        2 
   5   chr5_17658028   Sample    T    C        1      2        2 
   5   chr5_17658140     AAsi    T    C        0      0        2 
   5   chr5_17658140     AKia    T    C        0      0        2 
   5   chr5_17658140     AOna    T    C      0.5      1        2 
   5   chr5_17658140     ASom    T    C        0      0        2 
   5   chr5_17658140     HCab    T    C        0      0        2 
   5   chr5_17658140     HPrz    T    C        0      0        2 
   5   chr5_17658140     ZBoe    T    C        0      0        2 
   5   chr5_17658140     ZGre    T    C        0      0        2 
   5   chr5_17658140     ZHar    T    C        0      0        2 
   5   chr5_17658140   Sample    T    C        0      0        2 
   5   chr5_17665573     AAsi    T    C        0      0        2 
   5   chr5_17665573     AKia    T    C        0      0        2 
   5   chr5_17665573     AOna    T    C        0      0        2 
   5   chr5_17665573     ASom    T    C        0      0        2 
   5   chr5_17665573     HCab    T    C        1      2        2 
   5   chr5_17665573     HPrz    T    C        1      2        2 
   5   chr5_17665573     ZBoe    T    C        0      0        2 
   5   chr5_17665573     ZGre    T    C        0      0        2 
   5   chr5_17665573     ZHar    T    C        0      0        2 
   5   chr5_17665573   Sample    T    C        0      0        2 
   5   chr5_17668974     AAsi    C    T        0      0        2 
   5   chr5_17668974     AKia    C    T        0      0        2 
   5   chr5_17668974     AOna    C    T        0      0        2 
   5   chr5_17668974     ASom    C    T        0      0        2 
   5   chr5_17668974     HCab    C    T        1      2        2 
   5   chr5_17668974     HPrz    C    T        1      2        2 
   5   chr5_17668974     ZBoe    C    T        0      0        2 
   5   chr5_17668974     ZGre    C    T        0      0        2 
   5   chr5_17668974     ZHar    C    T        0      0        2 
   5   chr5_17668974   Sample    C    T        0      0        2 
   5   chr5_17669012     AAsi    T    C        0      0        2 
   5   chr5_17669012     AKia    T    C        0      0        2 
   5   chr5_17669012     AOna    T    C        0      0        2 
   5   chr5_17669012     ASom    T    C        0      0        2 
   5   chr5_17669012     HCab    T    C        0      0        2 
   5   chr5_17669012     HPrz    T    C        0      0        2 
   5   chr5_17669012     ZBoe    T    C      0.5      1        2 
   5   chr5_17669012     ZGre    T    C        0      0        2 
   5   chr5_17669012     ZHar    T    C        0      0        2 
   5   chr5_17669012   Sample    T    C        0      0        2 
   5   chr5_17671710     AAsi    A    G        0      0        2 
   5   chr5_17671710     AKia    A    G        0      0        2 
   5   chr5_17671710     AOna    A    G        0      0        2 
   5   chr5_17671710     ASom    A    G        0      0        2 
   5   chr5_17671710     HCab    A    G        0      0        2 
   5   chr5_17671710     HPrz    A    G        0      0        2 
   5   chr5_17671710     ZBoe    A    G        0      0        2 
   5   chr5_17671710     ZGre    A    G      0.5      1        2 
   5   chr5_17671710     ZHar    A    G        0      0        2 
   5   chr5_17671710   Sample    A    G        0      0        2 
   5   chr5_17673074     AAsi    T    A        0      0        2 
   5   chr5_17673074     AKia    T    A        0      0        2 
   5   chr5_17673074     AOna    T    A        0      0        2 
   5   chr5_17673074     ASom    T    A        0      0        2 
   5   chr5_17673074     HCab    T    A        0      0        2 
   5   chr5_17673074     HPrz    T    A        0      0        2 
   5   chr5_17673074     ZBoe    T    A        0      0        2 
   5   chr5_17673074     ZGre    T    A      0.5      1        2 
   5   chr5_17673074     ZHar    T    A        0      0        2 
   5   chr5_17673074   Sample    T    A        0      0        2 
   5   chr5_17675754     AAsi    G    A        0      0        2 
   5   chr5_17675754     AKia    G    A        0      0        2 
   5   chr5_17675754     AOna    G    A        0      0        2 
   5   chr5_17675754     ASom    G    A        0      0        2 
   5   chr5_17675754     HCab    G    A        1      2        2 
   5   chr5_17675754     HPrz    G    A        1      2        2 
   5   chr5_17675754     ZBoe    G    A        0      0        2 
   5   chr5_17675754     ZGre    G    A        0      0        2 
   5   chr5_17675754     ZHar    G    A        0      0        2 
   5   chr5_17675754   Sample    G    A        0      0        2 
   5   chr5_17680885     AAsi    T    G        0      0        2 
   5   chr5_17680885     AKia    T    G        0      0        2 
   5   chr5_17680885     AOna    T    G        0      0        2 
   5   chr5_17680885     ASom    T    G        0      0        2 
   5   chr5_17680885     HCab    T    G        0      0        2 
   5   chr5_17680885     HPrz    T    G      0.5      1        2 
   5   chr5_17680885     ZBoe    T    G        0      0        2 
   5   chr5_17680885     ZGre    T    G        0      0        2 
   5   chr5_17680885     ZHar    T    G        0      0        2 
   5   chr5_17680885   Sample    T    G        0      0        2 
   5   chr5_17685042     AAsi    C    T        0      0        2 
   5   chr5_17685042     AKia    C    T        0      0        2 
   5   chr5_17685042     AOna    C    T        0      0        2 
   5   chr5_17685042     ASom    C    T        0      0        2 
   5   chr5_17685042     HCab    C    T        0      0        2 
   5   chr5_17685042     HPrz    C    T      0.5      1        2 
   5   chr5_17685042     ZBoe    C    T        0      0        2 
   5   chr5_17685042     ZGre    C    T        0      0        2 
   5   chr5_17685042     ZHar    C    T        0      0        2 
   5   chr5_17685042   Sample    C    T        0      0        2 
   5   chr5_17691937     AAsi    G    A        1      2        2 
   5   chr5_17691937     AKia    G    A        0      0        2 
   5   chr5_17691937     AOna    G    A        0      0        2 
   5   chr5_17691937     ASom    G    A        1      2        2 
   5   chr5_17691937     HCab    G    A        0      0        2 
   5   chr5_17691937     HPrz    G    A        0      0        2 
   5   chr5_17691937     ZBoe    G    A        0      0        2 
   5   chr5_17691937     ZGre    G    A        0      0        2 
   5   chr5_17691937     ZHar    G    A        0      0        2 
   5   chr5_17691937   Sample    G    A        1      2        2 
   5   chr5_17698197     AAsi    A    G        0      0        2 
   5   chr5_17698197     AKia    A    G        0      0        2 
   5   chr5_17698197     AOna    A    G        0      0        2 
   5   chr5_17698197     ASom    A    G        0      0        2 
   5   chr5_17698197     HCab    A    G        0      0        2 
   5   chr5_17698197     HPrz    A    G        0      0        2 
   5   chr5_17698197     ZBoe    A    G        0      0        2 
   5   chr5_17698197     ZGre    A    G        0      0        2 
   5   chr5_17698197     ZHar    A    G      0.5      1        2 
   5   chr5_17698197   Sample    A    G        0      0        2 
   5   chr5_17702546     AAsi    A    C        0      0        2 
   5   chr5_17702546     AKia    A    C        0      0        2 
   5   chr5_17702546     AOna    A    C        0      0        2 
   5   chr5_17702546     ASom    A    C        0      0        2 
   5   chr5_17702546     HCab    A    C        1      2        2 
   5   chr5_17702546     HPrz    A    C      0.5      1        2 
   5   chr5_17702546     ZBoe    A    C        0      0        2 
   5   chr5_17702546     ZGre    A    C        0      0        2 
   5   chr5_17702546     ZHar    A    C        0      0        2 
   5   chr5_17702546   Sample    A    C        0      0        2 
   5   chr5_17702974     AAsi    A    G        0      0        2 
   5   chr5_17702974     AKia    A    G        0      0        2 
   5   chr5_17702974     AOna    A    G        0      0        2 
   5   chr5_17702974     ASom    A    G        0      0        2 
   5   chr5_17702974     HCab    A    G        0      0        2 
   5   chr5_17702974     HPrz    A    G        0      0        2 
   5   chr5_17702974     ZBoe    A    G        0      0        2 
   5   chr5_17702974     ZGre    A    G        1      2        2 
   5   chr5_17702974     ZHar    A    G        0      0        2 
   5   chr5_17702974   Sample    A    G        0      0        2 
   5   chr5_17709130     AAsi    C    A        0      0        2 
   5   chr5_17709130     AKia    C    A        1      2        2 
   5   chr5_17709130     AOna    C    A        0      0        2 
   5   chr5_17709130     ASom    C    A        0      0        2 
   5   chr5_17709130     HCab    C    A        0      0        2 
   5   chr5_17709130     HPrz    C    A        0      0        2 
   5   chr5_17709130     ZBoe    C    A        0      0        2 
   5   chr5_17709130     ZGre    C    A        0      0        2 
   5   chr5_17709130     ZHar    C    A        0      0        2 
   5   chr5_17709130   Sample    C    A        0      0        2 
   5   chr5_17709647     AAsi    C    A        0      0        2 
   5   chr5_17709647     AKia    C    A        0      0        2 
   5   chr5_17709647     AOna    C    A        0      0        2 
   5   chr5_17709647     ASom    C    A        0      0        2 
   5   chr5_17709647     HCab    C    A        0      0        2 
   5   chr5_17709647     HPrz    C    A        0      0        2 
   5   chr5_17709647     ZBoe    C    A        0      0        2 
   5   chr5_17709647     ZGre    C    A        1      2        2 
   5   chr5_17709647     ZHar    C    A        0      0        2 
   5   chr5_17709647   Sample    C    A        0      0        2 
   5   chr5_17712774     AAsi    G    A        0      0        2 
   5   chr5_17712774     AKia    G    A        0      0        2 
   5   chr5_17712774     AOna    G    A      0.5      1        2 
   5   chr5_17712774     ASom    G    A        0      0        2 
   5   chr5_17712774     HCab    G    A        0      0        2 
   5   chr5_17712774     HPrz    G    A        0      0        2 
   5   chr5_17712774     ZBoe    G    A        0      0        2 
   5   chr5_17712774     ZGre    G    A        0      0        2 
   5   chr5_17712774     ZHar    G    A        0      0        2 
   5   chr5_17712774   Sample    G    A        0      0        2 
   5   chr5_17715863     AAsi    T    C        1      2        2 
   5   chr5_17715863     AKia    T    C        0      0        2 
   5   chr5_17715863     AOna    T    C        1      2        2 
   5   chr5_17715863     ASom    T    C        1      2        2 
   5   chr5_17715863     HCab    T    C        0      0        2 
   5   chr5_17715863     HPrz    T    C        0      0        2 
   5   chr5_17715863     ZBoe    T    C        0      0        2 
   5   chr5_17715863     ZGre    T    C        0      0        2 
   5   chr5_17715863     ZHar    T    C        0      0        2 
   5   chr5_17715863   Sample    T    C        1      2        2 
   5   chr5_17723168     AAsi    C    G        0      0        2 
   5   chr5_17723168     AKia    C    G        1      2        2 
   5   chr5_17723168     AOna    C    G      0.5      1        2 
   5   chr5_17723168     ASom    C    G        0      0        2 
   5   chr5_17723168     HCab    C    G        0      0        2 
   5   chr5_17723168     HPrz    C    G        0      0        2 
   5   chr5_17723168     ZBoe    C    G        0      0        2 
   5   chr5_17723168     ZGre    C    G        0      0        2 
   5   chr5_17723168     ZHar    C    G        0      0        2 
   5   chr5_17723168   Sample    C    G        0      0        2 
   5   chr5_17728780     AAsi    G    A        0      0        2 
   5   chr5_17728780     AKia    G    A        0      0        2 
   5   chr5_17728780     AOna    G    A        0      0        2 
   5   chr5_17728780     ASom    G    A        0      0        2 
   5   chr5_17728780     HCab    G    A        1      2        2 
   5   chr5_17728780     HPrz    G    A        1      2        2 
   5   chr5_17728780     ZBoe    G    A        0      0        2 
   5   chr5_17728780     ZGre    G    A        0      0        2 
   5   chr5_17728780     ZHar    G    A        0      0        2 
   5   chr5_17728780   Sample    G    A        0      0        2 
   5   chr5_17728891     AAsi    T    C        0      0        2 
   5   chr5_17728891     AKia    T    C        0      0        2 
   5   chr5_17728891     AOna    T    C        0      0        2 
   5   chr5_17728891     ASom    T    C        0      0        2 
   5   chr5_17728891     HCab    T    C        0      0        2 
   5   chr5_17728891     HPrz    T    C        0      0        2 
   5   chr5_17728891     ZBoe    T    C      0.5      1        2 
   5   chr5_17728891     ZGre    T    C        0      0        2 
   5   chr5_17728891     ZHar    T    C        0      0        2 
   5   chr5_17728891   Sample    T    C        0      0        2 
   5   chr5_17731494     AAsi    G    A        0      0        2 
   5   chr5_17731494     AKia    G    A        0      0        2 
   5   chr5_17731494     AOna    G    A        0      0        2 
   5   chr5_17731494     ASom    G    A        0      0        2 
   5   chr5_17731494     HCab    G    A        1      2        2 
   5   chr5_17731494     HPrz    G    A        1      2        2 
   5   chr5_17731494     ZBoe    G    A        0      0        2 
   5   chr5_17731494     ZGre    G    A        0      0        2 
   5   chr5_17731494     ZHar    G    A        0      0        2 
   5   chr5_17731494   Sample    G    A        0      0        2 
   5   chr5_17737731     AAsi    T    C        0      0        2 
   5   chr5_17737731     AKia    T    C        0      0        2 
   5   chr5_17737731     AOna    T    C        0      0        2 
   5   chr5_17737731     ASom    T    C        0      0        2 
   5   chr5_17737731     HCab    T    C        0      0        2 
   5   chr5_17737731     HPrz    T    C        0      0        2 
   5   chr5_17737731     ZBoe    T    C      0.5      1        2 
   5   chr5_17737731     ZGre    T    C        0      0        2 
   5   chr5_17737731     ZHar    T    C        0      0        2 
   5   chr5_17737731   Sample    T    C        0      0        2 
   5   chr5_17738967     AAsi    T    C        1      2        2 
   5   chr5_17738967     AKia    T    C        0      0        2 
   5   chr5_17738967     AOna    T    C        0      0        2 
   5   chr5_17738967     ASom    T    C        0      0        2 
   5   chr5_17738967     HCab    T    C        0      0        2 
   5   chr5_17738967     HPrz    T    C        0      0        2 
   5   chr5_17738967     ZBoe    T    C        0      0        2 
   5   chr5_17738967     ZGre    T    C        0      0        2 
   5   chr5_17738967     ZHar    T    C        0      0        2 
   5   chr5_17738967   Sample    T    C        1      2        2 
   5   chr5_17739645     AAsi    A    G        0      0        2 
   5   chr5_17739645     AKia    A    G        0      0        2 
   5   chr5_17739645     AOna    A    G        1      2        2 
   5   chr5_17739645     ASom    A    G        0      0        2 
   5   chr5_17739645     HCab    A    G        0      0        2 
   5   chr5_17739645     HPrz    A    G        0      0        2 
   5   chr5_17739645     ZBoe    A    G        0      0        2 
   5   chr5_17739645     ZGre    A    G        0      0        2 
   5   chr5_17739645     ZHar    A    G        0      0        2 
   5   chr5_17739645   Sample    A    G        0      0        2 
   5   chr5_17750440     AAsi    T    G        0      0        2 
   5   chr5_17750440     AKia    T    G        0      0        2 
   5   chr5_17750440     AOna    T    G        0      0        2 
   5   chr5_17750440     ASom    T    G        0      0        2 
   5   chr5_17750440     HCab    T    G        0      0        2 
   5   chr5_17750440     HPrz    T    G      0.5      1        2 
   5   chr5_17750440     ZBoe    T    G        0      0        2 
   5   chr5_17750440     ZGre    T    G        0      0        2 
   5   chr5_17750440     ZHar    T    G        0      0        2 
   5   chr5_17750440   Sample    T    G        0      0        2 
   5   chr5_17750753     AAsi    C    T        0      0        2 
   5   chr5_17750753     AKia    C    T        0      0        2 
   5   chr5_17750753     AOna    C    T        0      0        2 
   5   chr5_17750753     ASom    C    T        0      0        2 
   5   chr5_17750753     HCab    C    T        0      0        2 
   5   chr5_17750753     HPrz    C    T        0      0        2 
   5   chr5_17750753     ZBoe    C    T        1      2        2 
   5   chr5_17750753     ZGre    C    T        0      0        2 
   5   chr5_17750753     ZHar    C    T        0      0        2 
   5   chr5_17750753   Sample    C    T        0      0        2 
   5   chr5_17761625     AAsi    T    C        0      0        2 
   5   chr5_17761625     AKia    T    C        0      0        2 
   5   chr5_17761625     AOna    T    C        0      0        2 
   5   chr5_17761625     ASom    T    C        0      0        2 
   5   chr5_17761625     HCab    T    C        1      2        2 
   5   chr5_17761625     HPrz    T    C        1      2        2 
   5   chr5_17761625     ZBoe    T    C        0      0        2 
   5   chr5_17761625     ZGre    T    C        0      0        2 
   5   chr5_17761625     ZHar    T    C        0      0        2 
   5   chr5_17761625   Sample    T    C        0      0        2 
   5   chr5_17762150     AAsi    T    C        0      0        2 
   5   chr5_17762150     AKia    T    C        0      0        2 
   5   chr5_17762150     AOna    T    C        0      0        2 
   5   chr5_17762150     ASom    T    C        0      0        2 
   5   chr5_17762150     HCab    T    C        1      2        2 
   5   chr5_17762150     HPrz    T    C        1      2        2 
   5   chr5_17762150     ZBoe    T    C        0      0        2 
   5   chr5_17762150     ZGre    T    C        0      0        2 
   5   chr5_17762150     ZHar    T    C        0      0        2 
   5   chr5_17762150   Sample    T    C        0      0        2 
   5   chr5_17769418     AAsi    C    T        0      0        2 
   5   chr5_17769418     AKia    C    T        0      0        2 
   5   chr5_17769418     AOna    C    T        0      0        2 
   5   chr5_17769418     ASom    C    T        0      0        2 
   5   chr5_17769418     HCab    C    T        0      0        2 
   5   chr5_17769418     HPrz    C    T      0.5      1        2 
   5   chr5_17769418     ZBoe    C    T        0      0        2 
   5   chr5_17769418     ZGre    C    T        0      0        2 
   5   chr5_17769418     ZHar    C    T        0      0        2 
   5   chr5_17769418   Sample    C    T        0      0        2 
   5   chr5_17773310     AAsi    G    A        0      0        2 
   5   chr5_17773310     AKia    G    A        0      0        2 
   5   chr5_17773310     AOna    G    A      0.5      1        2 
   5   chr5_17773310     ASom    G    A        0      0        2 
   5   chr5_17773310     HCab    G    A        0      0        2 
   5   chr5_17773310     HPrz    G    A        0      0        2 
   5   chr5_17773310     ZBoe    G    A        0      0        2 
   5   chr5_17773310     ZGre    G    A        0      0        2 
   5   chr5_17773310     ZHar    G    A        0      0        2 
   5   chr5_17773310   Sample    G    A        0      0        2 
   5   chr5_17775947     AAsi    G    T        1      2        2 
   5   chr5_17775947     AKia    G    T        0      0        2 
   5   chr5_17775947     AOna    G    T        0      0        2 
   5   chr5_17775947     ASom    G    T        0      0        2 
   5   chr5_17775947     HCab    G    T        0      0        2 
   5   chr5_17775947     HPrz    G    T        0      0        2 
   5   chr5_17775947     ZBoe    G    T        0      0        2 
   5   chr5_17775947     ZGre    G    T        0      0        2 
   5   chr5_17775947     ZHar    G    T        0      0        2 
   5   chr5_17775947   Sample    G    T        0      0        2 
   5   chr5_17782445     AAsi    C    A        0      0        2 
   5   chr5_17782445     AKia    C    A        0      0        2 
   5   chr5_17782445     AOna    C    A        0      0        2 
   5   chr5_17782445     ASom    C    A        0      0        2 
   5   chr5_17782445     HCab    C    A        1      2        2 
   5   chr5_17782445     HPrz    C    A        1      2        2 
   5   chr5_17782445     ZBoe    C    A        0      0        2 
   5   chr5_17782445     ZGre    C    A        0      0        2 
   5   chr5_17782445     ZHar    C    A        0      0        2 
   5   chr5_17782445   Sample    C    A        0      0        2 
   5   chr5_17790248     AAsi    T    G        0      0        2 
   5   chr5_17790248     AKia    T    G        0      0        2 
   5   chr5_17790248     AOna    T    G        0      0        2 
   5   chr5_17790248     ASom    T    G        0      0        2 
   5   chr5_17790248     HCab    T    G        1      2        2 
   5   chr5_17790248     HPrz    T    G        1      2        2 
   5   chr5_17790248     ZBoe    T    G        0      0        2 
   5   chr5_17790248     ZGre    T    G        0      0        2 
   5   chr5_17790248     ZHar    T    G        0      0        2 
   5   chr5_17790248   Sample    T    G        0      0        2 
   5   chr5_17790609     AAsi    C    T        0      0        2 
   5   chr5_17790609     AKia    C    T        0      0        2 
   5   chr5_17790609     AOna    C    T        0      0        2 
   5   chr5_17790609     ASom    C    T        0      0        2 
   5   chr5_17790609     HCab    C    T        1      2        2 
   5   chr5_17790609     HPrz    C    T        1      2        2 
   5   chr5_17790609     ZBoe    C    T        0      0        2 
   5   chr5_17790609     ZGre    C    T        0      0        2 
   5   chr5_17790609     ZHar    C    T        0      0        2 
   5   chr5_17790609   Sample    C    T        0      0        2 
   5   chr5_17790865     AAsi    T    C        0      0        2 
   5   chr5_17790865     AKia    T    C        0      0        2 
   5   chr5_17790865     AOna    T    C        1      2        2 
   5   chr5_17790865     ASom    T    C        0      0        2 
   5   chr5_17790865     HCab    T    C        0      0        2 
   5   chr5_17790865     HPrz    T    C        0      0        2 
   5   chr5_17790865     ZBoe    T    C        0      0        2 
   5   chr5_17790865     ZGre    T    C        0      0        2 
   5   chr5_17790865     ZHar    T    C        0      0        2 
   5   chr5_17790865   Sample    T    C        0      0        2 
   5   chr5_17794863     AAsi    C    A        0      0        2 
   5   chr5_17794863     AKia    C    A        0      0        2 
   5   chr5_17794863     AOna    C    A        0      0        2 
   5   chr5_17794863     ASom    C    A        0      0        2 
   5   chr5_17794863     HCab    C    A        1      2        2 
   5   chr5_17794863     HPrz    C    A        1      2        2 
   5   chr5_17794863     ZBoe    C    A        0      0        2 
   5   chr5_17794863     ZGre    C    A        0      0        2 
   5   chr5_17794863     ZHar    C    A        0      0        2 
   5   chr5_17794863   Sample    C    A        0      0        2 
   5   chr5_17808351     AAsi    T    A        0      0        2 
   5   chr5_17808351     AKia    T    A        0      0        2 
   5   chr5_17808351     AOna    T    A        0      0        2 
   5   chr5_17808351     ASom    T    A        0      0        2 
   5   chr5_17808351     HCab    T    A        1      2        2 
   5   chr5_17808351     HPrz    T    A        1      2        2 
   5   chr5_17808351     ZBoe    T    A        0      0        2 
   5   chr5_17808351     ZGre    T    A        0      0        2 
   5   chr5_17808351     ZHar    T    A        0      0        2 
   5   chr5_17808351   Sample    T    A        0      0        2 
   5   chr5_17811781     AAsi    G    A        0      0        2 
   5   chr5_17811781     AKia    G    A        0      0        2 
   5   chr5_17811781     AOna    G    A      0.5      1        2 
   5   chr5_17811781     ASom    G    A        0      0        2 
   5   chr5_17811781     HCab    G    A        0      0        2 
   5   chr5_17811781     HPrz    G    A        0      0        2 
   5   chr5_17811781     ZBoe    G    A        0      0        2 
   5   chr5_17811781     ZGre    G    A        0      0        2 
   5   chr5_17811781     ZHar    G    A        0      0        2 
   5   chr5_17811781   Sample    G    A        0      0        2 
   5   chr5_17819811     AAsi    A    C        0      0        2 
   5   chr5_17819811     AKia    A    C        0      0        2 
   5   chr5_17819811     AOna    A    C        0      0        2 
   5   chr5_17819811     ASom    A    C        0      0        2 
   5   chr5_17819811     HCab    A    C        1      2        2 
   5   chr5_17819811     HPrz    A    C        1      2        2 
   5   chr5_17819811     ZBoe    A    C        0      0        2 
   5   chr5_17819811     ZGre    A    C        0      0        2 
   5   chr5_17819811     ZHar    A    C        0      0        2 
   5   chr5_17819811   Sample    A    C        0      0        2 
   5   chr5_17836073     AAsi    T    C        0      0        2 
   5   chr5_17836073     AKia    T    C        0      0        2 
   5   chr5_17836073     AOna    T    C      0.5      1        2 
   5   chr5_17836073     ASom    T    C        0      0        2 
   5   chr5_17836073     HCab    T    C        0      0        2 
   5   chr5_17836073     HPrz    T    C        0      0        2 
   5   chr5_17836073     ZBoe    T    C        0      0        2 
   5   chr5_17836073     ZGre    T    C        0      0        2 
   5   chr5_17836073     ZHar    T    C        0      0        2 
   5   chr5_17836073   Sample    T    C        0      0        2 
   5   chr5_17842461     AAsi    G    T        0      0        2 
   5   chr5_17842461     AKia    G    T        0      0        2 
   5   chr5_17842461     AOna    G    T        0      0        2 
   5   chr5_17842461     ASom    G    T        0      0        2 
   5   chr5_17842461     HCab    G    T        0      0        2 
   5   chr5_17842461     HPrz    G    T        0      0        2 
   5   chr5_17842461     ZBoe    G    T        0      0        2 
   5   chr5_17842461     ZGre    G    T        0      0        2 
   5   chr5_17842461     ZHar    G    T      0.5      1        2 
   5   chr5_17842461   Sample    G    T        0      0        2 
   5   chr5_17846455     AAsi    A    T        0      0        2 
   5   chr5_17846455     AKia    A    T        0      0        2 
   5   chr5_17846455     AOna    A    T        0      0        2 
   5   chr5_17846455     ASom    A    T        0      0        2 
   5   chr5_17846455     HCab    A    T        0      0        2 
   5   chr5_17846455     HPrz    A    T        0      0        2 
   5   chr5_17846455     ZBoe    A    T      0.5      1        2 
   5   chr5_17846455     ZGre    A    T        0      0        2 
   5   chr5_17846455     ZHar    A    T        0      0        2 
   5   chr5_17846455   Sample    A    T        0      0        2 
   5   chr5_17871888     AAsi    A    C        0      0        2 
   5   chr5_17871888     AKia    A    C        0      0        2 
   5   chr5_17871888     AOna    A    C        0      0        2 
   5   chr5_17871888     ASom    A    C        0      0        2 
   5   chr5_17871888     HCab    A    C        0      0        2 
   5   chr5_17871888     HPrz    A    C        0      0        2 
   5   chr5_17871888     ZBoe    A    C        0      0        2 
   5   chr5_17871888     ZGre    A    C        0      0        2 
   5   chr5_17871888     ZHar    A    C      0.5      1        2 
   5   chr5_17871888   Sample    A    C        0      0        2 
   5   chr5_17875443     AAsi    T    C        0      0        2 
   5   chr5_17875443     AKia    T    C        0      0        2 
   5   chr5_17875443     AOna    T    C        0      0        2 
   5   chr5_17875443     ASom    T    C        0      0        2 
   5   chr5_17875443     HCab    T    C        0      0        2 
   5   chr5_17875443     HPrz    T    C        0      0        2 
   5   chr5_17875443     ZBoe    T    C        0      0        2 
   5   chr5_17875443     ZGre    T    C        0      0        2 
   5   chr5_17875443     ZHar    T    C      0.5      1        2 
   5   chr5_17875443   Sample    T    C        0      0        2 
   5   chr5_17880107     AAsi    G    C        0      0        2 
   5   chr5_17880107     AKia    G    C        0      0        2 
   5   chr5_17880107     AOna    G    C        0      0        2 
   5   chr5_17880107     ASom    G    C        0      0        2 
   5   chr5_17880107     HCab    G    C        1      2        2 
   5   chr5_17880107     HPrz    G    C        1      2        2 
   5   chr5_17880107     ZBoe    G    C        0      0        2 
   5   chr5_17880107     ZGre    G    C        0      0        2 
   5   chr5_17880107     ZHar    G    C        0      0        2 
   5   chr5_17880107   Sample    G    C        0      0        2 
   5   chr5_17884362     AAsi    C    T        0      0        2 
   5   chr5_17884362     AKia    C    T        0      0        2 
   5   chr5_17884362     AOna    C    T        0      0        2 
   5   chr5_17884362     ASom    C    T        0      0        2 
   5   chr5_17884362     HCab    C    T        1      2        2 
   5   chr5_17884362     HPrz    C    T        1      2        2 
   5   chr5_17884362     ZBoe    C    T        0      0        2 
   5   chr5_17884362     ZGre    C    T        0      0        2 
   5   chr5_17884362     ZHar    C    T        0      0        2 
   5   chr5_17884362   Sample    C    T        0      0        2 
   5   chr5_17891245     AAsi    C    A        0      0        2 
   5   chr5_17891245     AKia    C    A        0      0        2 
   5   chr5_17891245     AOna    C    A        0      0        2 
   5   chr5_17891245     ASom    C    A        0      0        2 
   5   chr5_17891245     HCab    C    A        1      2        2 
   5   chr5_17891245     HPrz    C    A        1      2        2 
   5   chr5_17891245     ZBoe    C    A        0      0        2 
   5   chr5_17891245     ZGre    C    A        0      0        2 
   5   chr5_17891245     ZHar    C    A        0      0        2 
   5   chr5_17891245   Sample    C    A        0      0        2 
   5   chr5_17891540     AAsi    C    T        0      0        2 
   5   chr5_17891540     AKia    C    T        0      0        2 
   5   chr5_17891540     AOna    C    T        0      0        2 
   5   chr5_17891540     ASom    C    T        0      0        2 
   5   chr5_17891540     HCab    C    T        1      2        2 
   5   chr5_17891540     HPrz    C    T        1      2        2 
   5   chr5_17891540     ZBoe    C    T        0      0        2 
   5   chr5_17891540     ZGre    C    T        0      0        2 
   5   chr5_17891540     ZHar    C    T        0      0        2 
   5   chr5_17891540   Sample    C    T        0      0        2 
   5   chr5_17893751     AAsi    G    T        0      0        2 
   5   chr5_17893751     AKia    G    T        0      0        2 
   5   chr5_17893751     AOna    G    T        0      0        2 
   5   chr5_17893751     ASom    G    T        0      0        2 
   5   chr5_17893751     HCab    G    T        1      2        2 
   5   chr5_17893751     HPrz    G    T        1      2        2 
   5   chr5_17893751     ZBoe    G    T        0      0        2 
   5   chr5_17893751     ZGre    G    T        0      0        2 
   5   chr5_17893751     ZHar    G    T        0      0        2 
   5   chr5_17893751   Sample    G    T        0      0        2 
   5   chr5_17894197     AAsi    G    C        0      0        2 
   5   chr5_17894197     AKia    G    C        0      0        2 
   5   chr5_17894197     AOna    G    C        0      0        2 
   5   chr5_17894197     ASom    G    C        0      0        2 
   5   chr5_17894197     HCab    G    C        0      0        2 
   5   chr5_17894197     HPrz    G    C        0      0        2 
   5   chr5_17894197     ZBoe    G    C        0      0        2 
   5   chr5_17894197     ZGre    G    C        0      0        2 
   5   chr5_17894197     ZHar    G    C        1      2        2 
   5   chr5_17894197   Sample    G    C        0      0        2 
   5   chr5_17900625     AAsi    T    C        0      0        2 
   5   chr5_17900625     AKia    T    C        0      0        2 
   5   chr5_17900625     AOna    T    C        0      0        2 
   5   chr5_17900625     ASom    T    C        0      0        2 
   5   chr5_17900625     HCab    T    C        0      0        2 
   5   chr5_17900625     HPrz    T    C        0      0        2 
   5   chr5_17900625     ZBoe    T    C      0.5      1        2 
   5   chr5_17900625     ZGre    T    C        0      0        2 
   5   chr5_17900625     ZHar    T    C        0      0        2 
   5   chr5_17900625   Sample    T    C        0      0        2 
   5   chr5_17905017     AAsi    T    C        0      0        2 
   5   chr5_17905017     AKia    T    C        0      0        2 
   5   chr5_17905017     AOna    T    C        0      0        2 
   5   chr5_17905017     ASom    T    C        0      0        2 
   5   chr5_17905017     HCab    T    C        1      2        2 
   5   chr5_17905017     HPrz    T    C        1      2        2 
   5   chr5_17905017     ZBoe    T    C        0      0        2 
   5   chr5_17905017     ZGre    T    C        0      0        2 
   5   chr5_17905017     ZHar    T    C        0      0        2 
   5   chr5_17905017   Sample    T    C        0      0        2 
   5   chr5_17914463     AAsi    T    C        0      0        2 
   5   chr5_17914463     AKia    T    C        0      0        2 
   5   chr5_17914463     AOna    T    C        0      0        2 
   5   chr5_17914463     ASom    T    C        1      2        2 
   5   chr5_17914463     HCab    T    C        0      0        2 
   5   chr5_17914463     HPrz    T    C        0      0        2 
   5   chr5_17914463     ZBoe    T    C        0      0        2 
   5   chr5_17914463     ZGre    T    C        0      0        2 
   5   chr5_17914463     ZHar    T    C        0      0        2 
   5   chr5_17914463   Sample    T    C        0      0        2 
   5   chr5_17915027     AAsi    A    G        0      0        2 
   5   chr5_17915027     AKia    A    G      0.5      1        2 
   5   chr5_17915027     AOna    A    G      0.5      1        2 
   5   chr5_17915027     ASom    A    G        0      0        2 
   5   chr5_17915027     HCab    A    G        0      0        2 
   5   chr5_17915027     HPrz    A    G        0      0        2 
   5   chr5_17915027     ZBoe    A    G        0      0        2 
   5   chr5_17915027     ZGre    A    G        0      0        2 
   5   chr5_17915027     ZHar    A    G        0      0        2 
   5   chr5_17915027   Sample    A    G        0      0        2 
   5   chr5_17927374     AAsi    C    G        0      0        2 
   5   chr5_17927374     AKia    C    G        0      0        2 
   5   chr5_17927374     AOna    C    G        0      0        2 
   5   chr5_17927374     ASom    C    G        0      0        2 
   5   chr5_17927374     HCab    C    G        0      0        2 
   5   chr5_17927374     HPrz    C    G        0      0        2 
   5   chr5_17927374     ZBoe    C    G      0.5      1        2 
   5   chr5_17927374     ZGre    C    G        0      0        2 
   5   chr5_17927374     ZHar    C    G        0      0        2 
   5   chr5_17927374   Sample    C    G        0      0        2 
   5   chr5_17929392     AAsi    T    C        0      0        2 
   5   chr5_17929392     AKia    T    C        0      0        2 
   5   chr5_17929392     AOna    T    C        0      0        2 
   5   chr5_17929392     ASom    T    C        0      0        2 
   5   chr5_17929392     HCab    T    C        1      2        2 
   5   chr5_17929392     HPrz    T    C        1      2        2 
   5   chr5_17929392     ZBoe    T    C        0      0        2 
   5   chr5_17929392     ZGre    T    C        0      0        2 
   5   chr5_17929392     ZHar    T    C        0      0        2 
   5   chr5_17929392   Sample    T    C        0      0        2 
   5   chr5_17935546     AAsi    G    A        0      0        2 
   5   chr5_17935546     AKia    G    A      0.5      1        2 
   5   chr5_17935546     AOna    G    A        0      0        2 
   5   chr5_17935546     ASom    G    A        0      0        2 
   5   chr5_17935546     HCab    G    A        0      0        2 
   5   chr5_17935546     HPrz    G    A        0      0        2 
   5   chr5_17935546     ZBoe    G    A        0      0        2 
   5   chr5_17935546     ZGre    G    A        0      0        2 
   5   chr5_17935546     ZHar    G    A        0      0        2 
   5   chr5_17935546   Sample    G    A        0      0        2 
   5   chr5_17947240     AAsi    T    C        0      0        2 
   5   chr5_17947240     AKia    T    C        0      0        2 
   5   chr5_17947240     AOna    T    C      0.5      1        2 
   5   chr5_17947240     ASom    T    C        0      0        2 
   5   chr5_17947240     HCab    T    C        0      0        2 
   5   chr5_17947240     HPrz    T    C        0      0        2 
   5   chr5_17947240     ZBoe    T    C        0      0        2 
   5   chr5_17947240     ZGre    T    C        0      0        2 
   5   chr5_17947240     ZHar    T    C        0      0        2 
   5   chr5_17947240   Sample    T    C        0      0        2 
   5   chr5_17947818     AAsi    G    C        0      0        2 
   5   chr5_17947818     AKia    G    C        0      0        2 
   5   chr5_17947818     AOna    G    C        0      0        2 
   5   chr5_17947818     ASom    G    C        0      0        2 
   5   chr5_17947818     HCab    G    C        1      2        2 
   5   chr5_17947818     HPrz    G    C        1      2        2 
   5   chr5_17947818     ZBoe    G    C        0      0        2 
   5   chr5_17947818     ZGre    G    C        0      0        2 
   5   chr5_17947818     ZHar    G    C        0      0        2 
   5   chr5_17947818   Sample    G    C        0      0        2 
   5   chr5_17948872     AAsi    T    C        0      0        2 
   5   chr5_17948872     AKia    T    C        1      2        2 
   5   chr5_17948872     AOna    T    C        0      0        2 
   5   chr5_17948872     ASom    T    C        0      0        2 
   5   chr5_17948872     HCab    T    C        0      0        2 
   5   chr5_17948872     HPrz    T    C        0      0        2 
   5   chr5_17948872     ZBoe    T    C        0      0        2 
   5   chr5_17948872     ZGre    T    C        0      0        2 
   5   chr5_17948872     ZHar    T    C        0      0        2 
   5   chr5_17948872   Sample    T    C        0      0        2 
   5   chr5_17949220     AAsi    T    C        1      2        2 
   5   chr5_17949220     AKia    T    C        0      0        2 
   5   chr5_17949220     AOna    T    C        0      0        2 
   5   chr5_17949220     ASom    T    C        1      2        2 
   5   chr5_17949220     HCab    T    C        0      0        2 
   5   chr5_17949220     HPrz    T    C        0      0        2 
   5   chr5_17949220     ZBoe    T    C        0      0        2 
   5   chr5_17949220     ZGre    T    C        0      0        2 
   5   chr5_17949220     ZHar    T    C        0      0        2 
   5   chr5_17949220   Sample    T    C        1      2        2 
   5   chr5_17954003     AAsi    T    A        0      0        2 
   5   chr5_17954003     AKia    T    A        0      0        2 
   5   chr5_17954003     AOna    T    A      0.5      1        2 
   5   chr5_17954003     ASom    T    A        0      0        2 
   5   chr5_17954003     HCab    T    A        0      0        2 
   5   chr5_17954003     HPrz    T    A        0      0        2 
   5   chr5_17954003     ZBoe    T    A        0      0        2 
   5   chr5_17954003     ZGre    T    A        0      0        2 
   5   chr5_17954003     ZHar    T    A        0      0        2 
   5   chr5_17954003   Sample    T    A        0      0        2 
   5   chr5_17956420     AAsi    A    G        0      0        2 
   5   chr5_17956420     AKia    A    G        0      0        2 
   5   chr5_17956420     AOna    A    G        0      0        2 
   5   chr5_17956420     ASom    A    G        1      2        2 
   5   chr5_17956420     HCab    A    G        0      0        2 
   5   chr5_17956420     HPrz    A    G        0      0        2 
   5   chr5_17956420     ZBoe    A    G        0      0        2 
   5   chr5_17956420     ZGre    A    G        0      0        2 
   5   chr5_17956420     ZHar    A    G        0      0        2 
   5   chr5_17956420   Sample    A    G        0      0        2 
   5   chr5_17959632     AAsi    G    A        0      0        2 
   5   chr5_17959632     AKia    G    A      0.5      1        2 
   5   chr5_17959632     AOna    G    A        0      0        2 
   5   chr5_17959632     ASom    G    A        0      0        2 
   5   chr5_17959632     HCab    G    A        0      0        2 
   5   chr5_17959632     HPrz    G    A        0      0        2 
   5   chr5_17959632     ZBoe    G    A        0      0        2 
   5   chr5_17959632     ZGre    G    A        0      0        2 
   5   chr5_17959632     ZHar    G    A        0      0        2 
   5   chr5_17959632   Sample    G    A        0      0        2 
   5   chr5_17967627     AAsi    T    C        0      0        2 
   5   chr5_17967627     AKia    T    C        0      0        2 
   5   chr5_17967627     AOna    T    C        0      0        2 
   5   chr5_17967627     ASom    T    C        0      0        2 
   5   chr5_17967627     HCab    T    C        0      0        2 
   5   chr5_17967627     HPrz    T    C        0      0        2 
   5   chr5_17967627     ZBoe    T    C        1      2        2 
   5   chr5_17967627     ZGre    T    C        1      2        2 
   5   chr5_17967627     ZHar    T    C        0      0        2 
   5   chr5_17967627   Sample    T    C        0      0        2 
   5   chr5_17970909     AAsi    T    C        0      0        2 
   5   chr5_17970909     AKia    T    C        0      0        2 
   5   chr5_17970909     AOna    T    C      0.5      1        2 
   5   chr5_17970909     ASom    T    C        0      0        2 
   5   chr5_17970909     HCab    T    C        0      0        2 
   5   chr5_17970909     HPrz    T    C        0      0        2 
   5   chr5_17970909     ZBoe    T    C        0      0        2 
   5   chr5_17970909     ZGre    T    C        0      0        2 
   5   chr5_17970909     ZHar    T    C        0      0        2 
   5   chr5_17970909   Sample    T    C        0      0        2 
   5   chr5_17984907     AAsi    C    G        0      0        2 
   5   chr5_17984907     AKia    C    G      0.5      1        2 
   5   chr5_17984907     AOna    C    G        0      0        2 
   5   chr5_17984907     ASom    C    G        0      0        2 
   5   chr5_17984907     HCab    C    G        0      0        2 
   5   chr5_17984907     HPrz    C    G        0      0        2 
   5   chr5_17984907     ZBoe    C    G        0      0        2 
   5   chr5_17984907     ZGre    C    G        0      0        2 
   5   chr5_17984907     ZHar    C    G        0      0        2 
   5   chr5_17984907   Sample    C    G        0      0        2 
   5   chr5_17987704     AAsi    G    T        0      0        2 
   5   chr5_17987704     AKia    G    T      0.5      1        2 
   5   chr5_17987704     AOna    G    T        1      2        2 
   5   chr5_17987704     ASom    G    T        0      0        2 
   5   chr5_17987704     HCab    G    T        0      0        2 
   5   chr5_17987704     HPrz    G    T        0      0        2 
   5   chr5_17987704     ZBoe    G    T        0      0        2 
   5   chr5_17987704     ZGre    G    T        0      0        2 
   5   chr5_17987704     ZHar    G    T        0      0        2 
   5   chr5_17987704   Sample    G    T        0      0        2 
   5   chr5_17992262     AAsi    G    A        0      0        2 
   5   chr5_17992262     AKia    G    A        0      0        2 
   5   chr5_17992262     AOna    G    A        0      0        2 
   5   chr5_17992262     ASom    G    A        0      0        2 
   5   chr5_17992262     HCab    G    A        1      2        2 
   5   chr5_17992262     HPrz    G    A        1      2        2 
   5   chr5_17992262     ZBoe    G    A        0      0        2 
   5   chr5_17992262     ZGre    G    A        0      0        2 
   5   chr5_17992262     ZHar    G    A        0      0        2 
   5   chr5_17992262   Sample    G    A        0      0        2 
   5   chr5_18000617     AAsi    G    T        0      0        2 
   5   chr5_18000617     AKia    G    T        0      0        2 
   5   chr5_18000617     AOna    G    T        0      0        2 
   5   chr5_18000617     ASom    G    T        0      0        2 
   5   chr5_18000617     HCab    G    T        0      0        2 
   5   chr5_18000617     HPrz    G    T        0      0        2 
   5   chr5_18000617     ZBoe    G    T        0      0        2 
   5   chr5_18000617     ZGre    G    T        1      2        2 
   5   chr5_18000617     ZHar    G    T        0      0        2 
   5   chr5_18000617   Sample    G    T        0      0        2 
   5   chr5_18003429     AAsi    C    A        0      0        2 
   5   chr5_18003429     AKia    C    A        0      0        2 
   5   chr5_18003429     AOna    C    A        0      0        2 
   5   chr5_18003429     ASom    C    A        0      0        2 
   5   chr5_18003429     HCab    C    A        0      0        2 
   5   chr5_18003429     HPrz    C    A        0      0        2 
   5   chr5_18003429     ZBoe    C    A      0.5      1        2 
   5   chr5_18003429     ZGre    C    A        0      0        2 
   5   chr5_18003429     ZHar    C    A        0      0        2 
   5   chr5_18003429   Sample    C    A        0      0        2 
   5   chr5_18006681     AAsi    G    A        0      0        2 
   5   chr5_18006681     AKia    G    A        0      0        2 
   5   chr5_18006681     AOna    G    A        0      0        2 
   5   chr5_18006681     ASom    G    A        0      0        2 
   5   chr5_18006681     HCab    G    A        1      2        2 
   5   chr5_18006681     HPrz    G    A        1      2        2 
   5   chr5_18006681     ZBoe    G    A        0      0        2 
   5   chr5_18006681     ZGre    G    A        0      0        2 
   5   chr5_18006681     ZHar    G    A        0      0        2 
   5   chr5_18006681   Sample    G    A        0      0        2 
   5   chr5_18013343     AAsi    A    G        1      2        2 
   5   chr5_18013343     AKia    A    G        0      0        2 
   5   chr5_18013343     AOna    A    G        0      0        2 
   5   chr5_18013343     ASom    A    G        1      2        2 
   5   chr5_18013343     HCab    A    G        0      0        2 
   5   chr5_18013343     HPrz    A    G        0      0        2 
   5   chr5_18013343     ZBoe    A    G        0      0        2 
   5   chr5_18013343     ZGre    A    G        0      0        2 
   5   chr5_18013343     ZHar    A    G        0      0        2 
   5   chr5_18013343   Sample    A    G        1      2        2 
   5   chr5_18017128     AAsi    G    T        0      0        2 
   5   chr5_18017128     AKia    G    T        0      0        2 
   5   chr5_18017128     AOna    G    T        0      0        2 
   5   chr5_18017128     ASom    G    T        0      0        2 
   5   chr5_18017128     HCab    G    T        0      0        2 
   5   chr5_18017128     HPrz    G    T        0      0        2 
   5   chr5_18017128     ZBoe    G    T        1      2        2 
   5   chr5_18017128     ZGre    G    T        0      0        2 
   5   chr5_18017128     ZHar    G    T        1      2        2 
   5   chr5_18017128   Sample    G    T        0      0        2 
   5   chr5_18019533     AAsi    C    G        0      0        2 
   5   chr5_18019533     AKia    C    G        0      0        2 
   5   chr5_18019533     AOna    C    G        0      0        2 
   5   chr5_18019533     ASom    C    G        0      0        2 
   5   chr5_18019533     HCab    C    G        0      0        2 
   5   chr5_18019533     HPrz    C    G        0      0        2 
   5   chr5_18019533     ZBoe    C    G        0      0        2 
   5   chr5_18019533     ZGre    C    G        0      0        2 
   5   chr5_18019533     ZHar    C    G      0.5      1        2 
   5   chr5_18019533   Sample    C    G        0      0        2 
   5   chr5_18027351     AAsi    C    A        0      0        2 
   5   chr5_18027351     AKia    C    A        0      0        2 
   5   chr5_18027351     AOna    C    A        0      0        2 
   5   chr5_18027351     ASom    C    A        0      0        2 
   5   chr5_18027351     HCab    C    A        0      0        2 
   5   chr5_18027351     HPrz    C    A        0      0        2 
   5   chr5_18027351     ZBoe    C    A        1      2        2 
   5   chr5_18027351     ZGre    C    A        0      0        2 
   5   chr5_18027351     ZHar    C    A        0      0        2 
   5   chr5_18027351   Sample    C    A        0      0        2 
   5   chr5_18029125     AAsi    T    C        0      0        2 
   5   chr5_18029125     AKia    T    C      0.5      1        2 
   5   chr5_18029125     AOna    T    C        0      0        2 
   5   chr5_18029125     ASom    T    C        0      0        2 
   5   chr5_18029125     HCab    T    C        0      0        2 
   5   chr5_18029125     HPrz    T    C        0      0        2 
   5   chr5_18029125     ZBoe    T    C        0      0        2 
   5   chr5_18029125     ZGre    T    C        0      0        2 
   5   chr5_18029125     ZHar    T    C        0      0        2 
   5   chr5_18029125   Sample    T    C        0      0        2 
   5   chr5_18029318     AAsi    C    G        0      0        2 
   5   chr5_18029318     AKia    C    G        0      0        2 
   5   chr5_18029318     AOna    C    G        0      0        2 
   5   chr5_18029318     ASom    C    G        0      0        2 
   5   chr5_18029318     HCab    C    G        1      2        2 
   5   chr5_18029318     HPrz    C    G        1      2        2 
   5   chr5_18029318     ZBoe    C    G        0      0        2 
   5   chr5_18029318     ZGre    C    G        0      0        2 
   5   chr5_18029318     ZHar    C    G        0      0        2 
   5   chr5_18029318   Sample    C    G        0      0        2 
   5   chr5_18029747     AAsi    A    G      0.5      1        2 
   5   chr5_18029747     AKia    A    G        0      0        2 
   5   chr5_18029747     AOna    A    G        0      0        2 
   5   chr5_18029747     ASom    A    G        0      0        2 
   5   chr5_18029747     HCab    A    G        0      0        2 
   5   chr5_18029747     HPrz    A    G        0      0        2 
   5   chr5_18029747     ZBoe    A    G        0      0        2 
   5   chr5_18029747     ZGre    A    G        0      0        2 
   5   chr5_18029747     ZHar    A    G        0      0        2 
   5   chr5_18029747   Sample    A    G        1      2        2 
   5   chr5_18046353     AAsi    T    G        0      0        2 
   5   chr5_18046353     AKia    T    G        0      0        2 
   5   chr5_18046353     AOna    T    G        0      0        2 
   5   chr5_18046353     ASom    T    G        0      0        2 
   5   chr5_18046353     HCab    T    G        1      2        2 
   5   chr5_18046353     HPrz    T    G        1      2        2 
   5   chr5_18046353     ZBoe    T    G        0      0        2 
   5   chr5_18046353     ZGre    T    G        0      0        2 
   5   chr5_18046353     ZHar    T    G        0      0        2 
   5   chr5_18046353   Sample    T    G        0      0        2 
   5   chr5_18049278     AAsi    A    C        0      0        2 
   5   chr5_18049278     AKia    A    C        0      0        2 
   5   chr5_18049278     AOna    A    C        0      0        2 
   5   chr5_18049278     ASom    A    C        0      0        2 
   5   chr5_18049278     HCab    A    C        0      0        2 
   5   chr5_18049278     HPrz    A    C        0      0        2 
   5   chr5_18049278     ZBoe    A    C        0      0        2 
   5   chr5_18049278     ZGre    A    C        0      0        2 
   5   chr5_18049278     ZHar    A    C        1      2        2 
   5   chr5_18049278   Sample    A    C        0      0        2 
   5   chr5_18059015     AAsi    C    A        0      0        2 
   5   chr5_18059015     AKia    C    A        0      0        2 
   5   chr5_18059015     AOna    C    A        0      0        2 
   5   chr5_18059015     ASom    C    A        0      0        2 
   5   chr5_18059015     HCab    C    A        0      0        2 
   5   chr5_18059015     HPrz    C    A        0      0        2 
   5   chr5_18059015     ZBoe    C    A        0      0        2 
   5   chr5_18059015     ZGre    C    A        0      0        2 
   5   chr5_18059015     ZHar    C    A      0.5      1        2 
   5   chr5_18059015   Sample    C    A        0      0        2 
   5   chr5_18096964     AAsi    G    A        0      0        2 
   5   chr5_18096964     AKia    G    A        0      0        2 
   5   chr5_18096964     AOna    G    A        0      0        2 
   5   chr5_18096964     ASom    G    A        0      0        2 
   5   chr5_18096964     HCab    G    A        1      2        2 
   5   chr5_18096964     HPrz    G    A        1      2        2 
   5   chr5_18096964     ZBoe    G    A        0      0        2 
   5   chr5_18096964     ZGre    G    A        0      0        2 
   5   chr5_18096964     ZHar    G    A        0      0        2 
   5   chr5_18096964   Sample    G    A        0      0        2 
   5   chr5_18097137     AAsi    C    T        0      0        2 
   5   chr5_18097137     AKia    C    T        0      0        2 
   5   chr5_18097137     AOna    C    T        0      0        2 
   5   chr5_18097137     ASom    C    T        1      2        2 
   5   chr5_18097137     HCab    C    T        0      0        2 
   5   chr5_18097137     HPrz    C    T        0      0        2 
   5   chr5_18097137     ZBoe    C    T        0      0        2 
   5   chr5_18097137     ZGre    C    T        0      0        2 
   5   chr5_18097137     ZHar    C    T        0      0        2 
   5   chr5_18097137   Sample    C    T        0      0        2 
   5   chr5_18107089     AAsi    G    A        0      0        2 
   5   chr5_18107089     AKia    G    A        0      0        2 
   5   chr5_18107089     AOna    G    A        1      2        2 
   5   chr5_18107089     ASom    G    A        0      0        2 
   5   chr5_18107089     HCab    G    A        0      0        2 
   5   chr5_18107089     HPrz    G    A        0      0        2 
   5   chr5_18107089     ZBoe    G    A        0      0        2 
   5   chr5_18107089     ZGre    G    A        0      0        2 
   5   chr5_18107089     ZHar    G    A        0      0        2 
   5   chr5_18107089   Sample    G    A        0      0        2 
   5   chr5_18110130     AAsi    G    A        0      0        2 
   5   chr5_18110130     AKia    G    A        0      0        2 
   5   chr5_18110130     AOna    G    A        0      0        2 
   5   chr5_18110130     ASom    G    A        0      0        2 
   5   chr5_18110130     HCab    G    A        0      0        2 
   5   chr5_18110130     HPrz    G    A        0      0        2 
   5   chr5_18110130     ZBoe    G    A        0      0        2 
   5   chr5_18110130     ZGre    G    A        1      2        2 
   5   chr5_18110130     ZHar    G    A        0      0        2 
   5   chr5_18110130   Sample    G    A        0      0        2 
   5   chr5_18110272     AAsi    A    G        0      0        2 
   5   chr5_18110272     AKia    A    G        0      0        2 
   5   chr5_18110272     AOna    A    G        0      0        2 
   5   chr5_18110272     ASom    A    G        0      0        2 
   5   chr5_18110272     HCab    A    G        0      0        2 
   5   chr5_18110272     HPrz    A    G      0.5      1        2 
   5   chr5_18110272     ZBoe    A    G        0      0        2 
   5   chr5_18110272     ZGre    A    G        0      0        2 
   5   chr5_18110272     ZHar    A    G        0      0        2 
   5   chr5_18110272   Sample    A    G        0      0        2 
   5   chr5_18133790     AAsi    A    G        0      0        2 
   5   chr5_18133790     AKia    A    G        0      0        2 
   5   chr5_18133790     AOna    A    G        0      0        2 
   5   chr5_18133790     ASom    A    G        0      0        2 
   5   chr5_18133790     HCab    A    G        0      0        2 
   5   chr5_18133790     HPrz    A    G        0      0        2 
   5   chr5_18133790     ZBoe    A    G        1      2        2 
   5   chr5_18133790     ZGre    A    G        0      0        2 
   5   chr5_18133790     ZHar    A    G        0      0        2 
   5   chr5_18133790   Sample    A    G        0      0        2 
   5   chr5_18133944     AAsi    G    C        0      0        2 
   5   chr5_18133944     AKia    G    C        0      0        2 
   5   chr5_18133944     AOna    G    C        1      2        2 
   5   chr5_18133944     ASom    G    C        0      0        2 
   5   chr5_18133944     HCab    G    C        0      0        2 
   5   chr5_18133944     HPrz    G    C        0      0        2 
   5   chr5_18133944     ZBoe    G    C        0      0        2 
   5   chr5_18133944     ZGre    G    C        0      0        2 
   5   chr5_18133944     ZHar    G    C        0      0        2 
   5   chr5_18133944   Sample    G    C        0      0        2 
   5   chr5_18138719     AAsi    A    G        0      0        2 
   5   chr5_18138719     AKia    A    G        0      0        2 
   5   chr5_18138719     AOna    A    G        0      0        2 
   5   chr5_18138719     ASom    A    G        1      2        2 
   5   chr5_18138719     HCab    A    G        0      0        2 
   5   chr5_18138719     HPrz    A    G        0      0        2 
   5   chr5_18138719     ZBoe    A    G        0      0        2 
   5   chr5_18138719     ZGre    A    G        0      0        2 
   5   chr5_18138719     ZHar    A    G        0      0        2 
   5   chr5_18138719   Sample    A    G        0      0        2 
   5   chr5_18161705     AAsi    T    A        0      0        2 
   5   chr5_18161705     AKia    T    A        0      0        2 
   5   chr5_18161705     AOna    T    A        0      0        2 
   5   chr5_18161705     ASom    T    A        0      0        2 
   5   chr5_18161705     HCab    T    A        1      2        2 
   5   chr5_18161705     HPrz    T    A        0      0        2 
   5   chr5_18161705     ZBoe    T    A        0      0        2 
   5   chr5_18161705     ZGre    T    A        0      0        2 
   5   chr5_18161705     ZHar    T    A        0      0        2 
   5   chr5_18161705   Sample    T    A        0      0        2 
   5   chr5_18165426     AAsi    T    C        0      0        2 
   5   chr5_18165426     AKia    T    C        0      0        2 
   5   chr5_18165426     AOna    T    C        0      0        2 
   5   chr5_18165426     ASom    T    C        0      0        2 
   5   chr5_18165426     HCab    T    C        0      0        2 
   5   chr5_18165426     HPrz    T    C        0      0        2 
   5   chr5_18165426     ZBoe    T    C      0.5      1        2 
   5   chr5_18165426     ZGre    T    C        0      0        2 
   5   chr5_18165426     ZHar    T    C        0      0        2 
   5   chr5_18165426   Sample    T    C        0      0        2 
   5   chr5_18172568     AAsi    G    C        0      0        2 
   5   chr5_18172568     AKia    G    C      0.5      1        2 
   5   chr5_18172568     AOna    G    C        0      0        2 
   5   chr5_18172568     ASom    G    C        0      0        2 
   5   chr5_18172568     HCab    G    C        0      0        2 
   5   chr5_18172568     HPrz    G    C        0      0        2 
   5   chr5_18172568     ZBoe    G    C        0      0        2 
   5   chr5_18172568     ZGre    G    C        0      0        2 
   5   chr5_18172568     ZHar    G    C        0      0        2 
   5   chr5_18172568   Sample    G    C        0      0        2 
   5   chr5_18175279     AAsi    G    T        0      0        2 
   5   chr5_18175279     AKia    G    T        0      0        2 
   5   chr5_18175279     AOna    G    T        0      0        2 
   5   chr5_18175279     ASom    G    T        0      0        2 
   5   chr5_18175279     HCab    G    T        1      2        2 
   5   chr5_18175279     HPrz    G    T        1      2        2 
   5   chr5_18175279     ZBoe    G    T        0      0        2 
   5   chr5_18175279     ZGre    G    T        0      0        2 
   5   chr5_18175279     ZHar    G    T        0      0        2 
   5   chr5_18175279   Sample    G    T        0      0        2 
   5   chr5_18180595     AAsi    T    C        0      0        2 
   5   chr5_18180595     AKia    T    C        0      0        2 
   5   chr5_18180595     AOna    T    C        1      2        2 
   5   chr5_18180595     ASom    T    C        0      0        2 
   5   chr5_18180595     HCab    T    C        0      0        2 
   5   chr5_18180595     HPrz    T    C        0      0        2 
   5   chr5_18180595     ZBoe    T    C        0      0        2 
   5   chr5_18180595     ZGre    T    C        0      0        2 
   5   chr5_18180595     ZHar    T    C        0      0        2 
   5   chr5_18180595   Sample    T    C        0      0        2 
   5   chr5_18186499     AAsi    C    A        0      0        2 
   5   chr5_18186499     AKia    C    A      0.5      1        2 
   5   chr5_18186499     AOna    C    A        0      0        2 
   5   chr5_18186499     ASom    C    A        1      2        2 
   5   chr5_18186499     HCab    C    A        0      0        2 
   5   chr5_18186499     HPrz    C    A        0      0        2 
   5   chr5_18186499     ZBoe    C    A        0      0        2 
   5   chr5_18186499     ZGre    C    A        0      0        2 
   5   chr5_18186499     ZHar    C    A        0      0        2 
   5   chr5_18186499   Sample    C    A        0      0        2 
   5   chr5_18186670     AAsi    G    A        0      0        2 
   5   chr5_18186670     AKia    G    A        0      0        2 
   5   chr5_18186670     AOna    G    A        0      0        2 
   5   chr5_18186670     ASom    G    A        0      0        2 
   5   chr5_18186670     HCab    G    A        0      0        2 
   5   chr5_18186670     HPrz    G    A        0      0        2 
   5   chr5_18186670     ZBoe    G    A      0.5      1        2 
   5   chr5_18186670     ZGre    G    A        0      0        2 
   5   chr5_18186670     ZHar    G    A        0      0        2 
   5   chr5_18186670   Sample    G    A        0      0        2 
   5   chr5_18194222     AAsi    G    A        0      0        2 
   5   chr5_18194222     AKia    G    A        0      0        2 
   5   chr5_18194222     AOna    G    A        0      0        2 
   5   chr5_18194222     ASom    G    A        0      0        2 
   5   chr5_18194222     HCab    G    A        1      2        2 
   5   chr5_18194222     HPrz    G    A        1      2        2 
   5   chr5_18194222     ZBoe    G    A        0      0        2 
   5   chr5_18194222     ZGre    G    A        0      0        2 
   5   chr5_18194222     ZHar    G    A        0      0        2 
   5   chr5_18194222   Sample    G    A        0      0        2 
   5   chr5_18198147     AAsi    C    T        0      0        2 
   5   chr5_18198147     AKia    C    T      0.5      1        2 
   5   chr5_18198147     AOna    C    T        0      0        2 
   5   chr5_18198147     ASom    C    T        0      0        2 
   5   chr5_18198147     HCab    C    T        0      0        2 
   5   chr5_18198147     HPrz    C    T        0      0        2 
   5   chr5_18198147     ZBoe    C    T        0      0        2 
   5   chr5_18198147     ZGre    C    T        0      0        2 
   5   chr5_18198147     ZHar    C    T        0      0        2 
   5   chr5_18198147   Sample    C    T        0      0        2 
   5   chr5_18201277     AAsi    T    A        1      2        2 
   5   chr5_18201277     AKia    T    A        0      0        2 
   5   chr5_18201277     AOna    T    A        0      0        2 
   5   chr5_18201277     ASom    T    A        0      0        2 
   5   chr5_18201277     HCab    T    A        0      0        2 
   5   chr5_18201277     HPrz    T    A        0      0        2 
   5   chr5_18201277     ZBoe    T    A        0      0        2 
   5   chr5_18201277     ZGre    T    A        0      0        2 
   5   chr5_18201277     ZHar    T    A        0      0        2 
   5   chr5_18201277   Sample    T    A        0      0        2 
   5   chr5_18211560     AAsi    G    C      0.5      1        2 
   5   chr5_18211560     AKia    G    C        0      0        2 
   5   chr5_18211560     AOna    G    C        0      0        2 
   5   chr5_18211560     ASom    G    C        0      0        2 
   5   chr5_18211560     HCab    G    C        0      0        2 
   5   chr5_18211560     HPrz    G    C        0      0        2 
   5   chr5_18211560     ZBoe    G    C        0      0        2 
   5   chr5_18211560     ZGre    G    C        0      0        2 
   5   chr5_18211560     ZHar    G    C        0      0        2 
   5   chr5_18211560   Sample    G    C        0      0        2 
   5   chr5_18227967     AAsi    A    G        0      0        2 
   5   chr5_18227967     AKia    A    G      0.5      1        2 
   5   chr5_18227967     AOna    A    G        0      0        2 
   5   chr5_18227967     ASom    A    G        0      0        2 
   5   chr5_18227967     HCab    A    G        0      0        2 
   5   chr5_18227967     HPrz    A    G        0      0        2 
   5   chr5_18227967     ZBoe    A    G        0      0        2 
   5   chr5_18227967     ZGre    A    G        0      0        2 
   5   chr5_18227967     ZHar    A    G        0      0        2 
   5   chr5_18227967   Sample    A    G        0      0        2 
   5   chr5_18228083     AAsi    C    T        0      0        2 
   5   chr5_18228083     AKia    C    T        0      0        2 
   5   chr5_18228083     AOna    C    T        0      0        2 
   5   chr5_18228083     ASom    C    T        0      0        2 
   5   chr5_18228083     HCab    C    T        1      2        2 
   5   chr5_18228083     HPrz    C    T        1      2        2 
   5   chr5_18228083     ZBoe    C    T        0      0        2 
   5   chr5_18228083     ZGre    C    T        0      0        2 
   5   chr5_18228083     ZHar    C    T        0      0        2 
   5   chr5_18228083   Sample    C    T        0      0        2 
   5   chr5_18235661     AAsi    T    C        0      0        2 
   5   chr5_18235661     AKia    T    C        0      0        2 
   5   chr5_18235661     AOna    T    C        0      0        2 
   5   chr5_18235661     ASom    T    C        0      0        2 
   5   chr5_18235661     HCab    T    C        1      2        2 
   5   chr5_18235661     HPrz    T    C        1      2        2 
   5   chr5_18235661     ZBoe    T    C        0      0        2 
   5   chr5_18235661     ZGre    T    C        0      0        2 
   5   chr5_18235661     ZHar    T    C        0      0        2 
   5   chr5_18235661   Sample    T    C        0      0        2 
   5   chr5_18251439     AAsi    T    C        0      0        2 
   5   chr5_18251439     AKia    T    C        0      0        2 
   5   chr5_18251439     AOna    T    C        0      0        2 
   5   chr5_18251439     ASom    T    C        0      0        2 
   5   chr5_18251439     HCab    T    C        0      0        2 
   5   chr5_18251439     HPrz    T    C        0      0        2 
   5   chr5_18251439     ZBoe    T    C        0      0        2 
   5   chr5_18251439     ZGre    T    C        0      0        2 
   5   chr5_18251439     ZHar    T    C      0.5      1        2 
   5   chr5_18251439   Sample    T    C        0      0        2 
   5   chr5_18252026     AAsi    C    G        0      0        2 
   5   chr5_18252026     AKia    C    G        0      0        2 
   5   chr5_18252026     AOna    C    G        0      0        2 
   5   chr5_18252026     ASom    C    G        0      0        2 
   5   chr5_18252026     HCab    C    G        0      0        2 
   5   chr5_18252026     HPrz    C    G        0      0        2 
   5   chr5_18252026     ZBoe    C    G      0.5      1        2 
   5   chr5_18252026     ZGre    C    G        0      0        2 
   5   chr5_18252026     ZHar    C    G        0      0        2 
   5   chr5_18252026   Sample    C    G        0      0        2 
   5   chr5_18257641     AAsi    G    A        0      0        2 
   5   chr5_18257641     AKia    G    A      0.5      1        2 
   5   chr5_18257641     AOna    G    A        0      0        2 
   5   chr5_18257641     ASom    G    A        0      0        2 
   5   chr5_18257641     HCab    G    A        0      0        2 
   5   chr5_18257641     HPrz    G    A        0      0        2 
   5   chr5_18257641     ZBoe    G    A        0      0        2 
   5   chr5_18257641     ZGre    G    A        0      0        2 
   5   chr5_18257641     ZHar    G    A        0      0        2 
   5   chr5_18257641   Sample    G    A        0      0        2 
   5   chr5_18274880     AAsi    T    C        0      0        2 
   5   chr5_18274880     AKia    T    C        0      0        2 
   5   chr5_18274880     AOna    T    C        0      0        2 
   5   chr5_18274880     ASom    T    C        0      0        2 
   5   chr5_18274880     HCab    T    C      0.5      1        2 
   5   chr5_18274880     HPrz    T    C        0      0        2 
   5   chr5_18274880     ZBoe    T    C        0      0        2 
   5   chr5_18274880     ZGre    T    C        0      0        2 
   5   chr5_18274880     ZHar    T    C        0      0        2 
   5   chr5_18274880   Sample    T    C        0      0        2 
   5   chr5_18277896     AAsi    G    A        0      0        2 
   5   chr5_18277896     AKia    G    A        1      2        2 
   5   chr5_18277896     AOna    G    A        1      2        2 
   5   chr5_18277896     ASom    G    A        0      0        2 
   5   chr5_18277896     HCab    G    A        0      0        2 
   5   chr5_18277896     HPrz    G    A        0      0        2 
   5   chr5_18277896     ZBoe    G    A        0      0        2 
   5   chr5_18277896     ZGre    G    A        0      0        2 
   5   chr5_18277896     ZHar    G    A        0      0        2 
   5   chr5_18277896   Sample    G    A        0      0        2 
   5   chr5_18278805     AAsi    A    G        1      2        2 
   5   chr5_18278805     AKia    A    G        0      0        2 
   5   chr5_18278805     AOna    A    G        0      0        2 
   5   chr5_18278805     ASom    A    G        0      0        2 
   5   chr5_18278805     HCab    A    G        0      0        2 
   5   chr5_18278805     HPrz    A    G        0      0        2 
   5   chr5_18278805     ZBoe    A    G        0      0        2 
   5   chr5_18278805     ZGre    A    G        0      0        2 
   5   chr5_18278805     ZHar    A    G        0      0        2 
   5   chr5_18278805   Sample    A    G        0      0        2 
   5   chr5_18279169     AAsi    A    G        0      0        2 
   5   chr5_18279169     AKia    A    G        0      0        2 
   5   chr5_18279169     AOna    A    G        0      0        2 
   5   chr5_18279169     ASom    A    G        0      0        2 
   5   chr5_18279169     HCab    A    G      0.5      1        2 
   5   chr5_18279169     HPrz    A    G        0      0        2 
   5   chr5_18279169     ZBoe    A    G        0      0        2 
   5   chr5_18279169     ZGre    A    G        1      2        2 
   5   chr5_18279169     ZHar    A    G        0      0        2 
   5   chr5_18279169   Sample    A    G        0      0        2 
   5   chr5_18280589     AAsi    G    A        0      0        2 
   5   chr5_18280589     AKia    G    A        0      0        2 
   5   chr5_18280589     AOna    G    A        0      0        2 
   5   chr5_18280589     ASom    G    A        0      0        2 
   5   chr5_18280589     HCab    G    A      0.5      1        2 
   5   chr5_18280589     HPrz    G    A        1      2        2 
   5   chr5_18280589     ZBoe    G    A        0      0        2 
   5   chr5_18280589     ZGre    G    A        0      0        2 
   5   chr5_18280589     ZHar    G    A        0      0        2 
   5   chr5_18280589   Sample    G    A        0      0        2 
   5   chr5_18281696     AAsi    A    G        0      0        2 
   5   chr5_18281696     AKia    A    G        0      0        2 
   5   chr5_18281696     AOna    A    G        0      0        2 
   5   chr5_18281696     ASom    A    G        0      0        2 
   5   chr5_18281696     HCab    A    G        0      0        2 
   5   chr5_18281696     HPrz    A    G        0      0        2 
   5   chr5_18281696     ZBoe    A    G        0      0        2 
   5   chr5_18281696     ZGre    A    G        0      0        2 
   5   chr5_18281696     ZHar    A    G      0.5      1        2 
   5   chr5_18281696   Sample    A    G        0      0        2 
   5   chr5_18283776     AAsi    G    A        0      0        2 
   5   chr5_18283776     AKia    G    A        0      0        2 
   5   chr5_18283776     AOna    G    A        0      0        2 
   5   chr5_18283776     ASom    G    A        0      0        2 
   5   chr5_18283776     HCab    G    A        1      2        2 
   5   chr5_18283776     HPrz    G    A      0.5      1        2 
   5   chr5_18283776     ZBoe    G    A        0      0        2 
   5   chr5_18283776     ZGre    G    A        0      0        2 
   5   chr5_18283776     ZHar    G    A        0      0        2 
   5   chr5_18283776   Sample    G    A        0      0        2 
   5   chr5_18289103     AAsi    G    T        0      0        2 
   5   chr5_18289103     AKia    G    T        0      0        2 
   5   chr5_18289103     AOna    G    T        0      0        2 
   5   chr5_18289103     ASom    G    T        0      0        2 
   5   chr5_18289103     HCab    G    T        0      0        2 
   5   chr5_18289103     HPrz    G    T        0      0        2 
   5   chr5_18289103     ZBoe    G    T        0      0        2 
   5   chr5_18289103     ZGre    G    T        0      0        2 
   5   chr5_18289103     ZHar    G    T      0.5      1        2 
   5   chr5_18289103   Sample    G    T        0      0        2 
   5   chr5_18289139     AAsi    A    G        0      0        2 
   5   chr5_18289139     AKia    A    G        0      0        2 
   5   chr5_18289139     AOna    A    G        0      0        2 
   5   chr5_18289139     ASom    A    G        0      0        2 
   5   chr5_18289139     HCab    A    G        0      0        2 
   5   chr5_18289139     HPrz    A    G        0      0        2 
   5   chr5_18289139     ZBoe    A    G        0      0        2 
   5   chr5_18289139     ZGre    A    G        1      2        2 
   5   chr5_18289139     ZHar    A    G        0      0        2 
   5   chr5_18289139   Sample    A    G        0      0        2 
   5   chr5_18295811     AAsi    G    T        1      2        2 
   5   chr5_18295811     AKia    G    T        0      0        2 
   5   chr5_18295811     AOna    G    T        0      0        2 
   5   chr5_18295811     ASom    G    T        1      2        2 
   5   chr5_18295811     HCab    G    T        0      0        2 
   5   chr5_18295811     HPrz    G    T        0      0        2 
   5   chr5_18295811     ZBoe    G    T        0      0        2 
   5   chr5_18295811     ZGre    G    T        0      0        2 
   5   chr5_18295811     ZHar    G    T        0      0        2 
   5   chr5_18295811   Sample    G    T        1      2        2 
   5   chr5_18296267     AAsi    T    C        0      0        2 
   5   chr5_18296267     AKia    T    C        0      0        2 
   5   chr5_18296267     AOna    T    C        0      0        2 
   5   chr5_18296267     ASom    T    C        0      0        2 
   5   chr5_18296267     HCab    T    C        1      2        2 
   5   chr5_18296267     HPrz    T    C        1      2        2 
   5   chr5_18296267     ZBoe    T    C        0      0        2 
   5   chr5_18296267     ZGre    T    C        0      0        2 
   5   chr5_18296267     ZHar    T    C        0      0        2 
   5   chr5_18296267   Sample    T    C        0      0        2 
   5   chr5_18296664     AAsi    C    A        0      0        2 
   5   chr5_18296664     AKia    C    A        0      0        2 
   5   chr5_18296664     AOna    C    A        0      0        2 
   5   chr5_18296664     ASom    C    A        1      2        2 
   5   chr5_18296664     HCab    C    A        0      0        2 
   5   chr5_18296664     HPrz    C    A        0      0        2 
   5   chr5_18296664     ZBoe    C    A        0      0        2 
   5   chr5_18296664     ZGre    C    A        0      0        2 
   5   chr5_18296664     ZHar    C    A        0      0        2 
   5   chr5_18296664   Sample    C    A        0      0        2 
   5   chr5_18296982     AAsi    T    C        0      0        2 
   5   chr5_18296982     AKia    T    C        0      0        2 
   5   chr5_18296982     AOna    T    C        0      0        2 
   5   chr5_18296982     ASom    T    C        0      0        2 
   5   chr5_18296982     HCab    T    C        0      0        2 
   5   chr5_18296982     HPrz    T    C        0      0        2 
   5   chr5_18296982     ZBoe    T    C      0.5      1        2 
   5   chr5_18296982     ZGre    T    C        0      0        2 
   5   chr5_18296982     ZHar    T    C        0      0        2 
   5   chr5_18296982   Sample    T    C        0      0        2 
   5   chr5_18298270     AAsi    T    C        0      0        2 
   5   chr5_18298270     AKia    T    C        1      2        2 
   5   chr5_18298270     AOna    T    C        1      2        2 
   5   chr5_18298270     ASom    T    C        0      0        2 
   5   chr5_18298270     HCab    T    C        0      0        2 
   5   chr5_18298270     HPrz    T    C        0      0        2 
   5   chr5_18298270     ZBoe    T    C        0      0        2 
   5   chr5_18298270     ZGre    T    C        0      0        2 
   5   chr5_18298270     ZHar    T    C        0      0        2 
   5   chr5_18298270   Sample    T    C        0      0        2 
   5   chr5_18314090     AAsi    T    C        0      0        2 
   5   chr5_18314090     AKia    T    C        0      0        2 
   5   chr5_18314090     AOna    T    C        0      0        2 
   5   chr5_18314090     ASom    T    C        0      0        2 
   5   chr5_18314090     HCab    T    C        0      0        2 
   5   chr5_18314090     HPrz    T    C        0      0        2 
   5   chr5_18314090     ZBoe    T    C        0      0        2 
   5   chr5_18314090     ZGre    T    C        0      0        2 
   5   chr5_18314090     ZHar    T    C        1      2        2 
   5   chr5_18314090   Sample    T    C        0      0        2 
   5   chr5_18318104     AAsi    A    G        0      0        2 
   5   chr5_18318104     AKia    A    G        0      0        2 
   5   chr5_18318104     AOna    A    G        0      0        2 
   5   chr5_18318104     ASom    A    G        1      2        2 
   5   chr5_18318104     HCab    A    G        0      0        2 
   5   chr5_18318104     HPrz    A    G        0      0        2 
   5   chr5_18318104     ZBoe    A    G        0      0        2 
   5   chr5_18318104     ZGre    A    G        0      0        2 
   5   chr5_18318104     ZHar    A    G        0      0        2 
   5   chr5_18318104   Sample    A    G        0      0        2 
   5   chr5_18319542     AAsi    C    G        0      0        2 
   5   chr5_18319542     AKia    C    G        0      0        2 
   5   chr5_18319542     AOna    C    G        0      0        2 
   5   chr5_18319542     ASom    C    G        0      0        2 
   5   chr5_18319542     HCab    C    G        0      0        2 
   5   chr5_18319542     HPrz    C    G        0      0        2 
   5   chr5_18319542     ZBoe    C    G        0      0        2 
   5   chr5_18319542     ZGre    C    G        0      0        2 
   5   chr5_18319542     ZHar    C    G        1      2        2 
   5   chr5_18319542   Sample    C    G        0      0        2 
   5   chr5_18324917     AAsi    C    T        0      0        2 
   5   chr5_18324917     AKia    C    T        0      0        2 
   5   chr5_18324917     AOna    C    T        0      0        2 
   5   chr5_18324917     ASom    C    T        0      0        2 
   5   chr5_18324917     HCab    C    T        0      0        2 
   5   chr5_18324917     HPrz    C    T      0.5      1        2 
   5   chr5_18324917     ZBoe    C    T        0      0        2 
   5   chr5_18324917     ZGre    C    T        0      0        2 
   5   chr5_18324917     ZHar    C    T        0      0        2 
   5   chr5_18324917   Sample    C    T        0      0        2 
   5   chr5_18327918     AAsi    T    C        0      0        2 
   5   chr5_18327918     AKia    T    C        0      0        2 
   5   chr5_18327918     AOna    T    C        0      0        2 
   5   chr5_18327918     ASom    T    C        0      0        2 
   5   chr5_18327918     HCab    T    C        1      2        2 
   5   chr5_18327918     HPrz    T    C        1      2        2 
   5   chr5_18327918     ZBoe    T    C        0      0        2 
   5   chr5_18327918     ZGre    T    C        0      0        2 
   5   chr5_18327918     ZHar    T    C        0      0        2 
   5   chr5_18327918   Sample    T    C        0      0        2 
   5   chr5_18334915     AAsi    C    G        0      0        2 
   5   chr5_18334915     AKia    C    G        0      0        2 
   5   chr5_18334915     AOna    C    G        0      0        2 
   5   chr5_18334915     ASom    C    G        0      0        2 
   5   chr5_18334915     HCab    C    G        0      0        2 
   5   chr5_18334915     HPrz    C    G        0      0        2 
   5   chr5_18334915     ZBoe    C    G        0      0        2 
   5   chr5_18334915     ZGre    C    G        0      0        2 
   5   chr5_18334915     ZHar    C    G        1      2        2 
   5   chr5_18334915   Sample    C    G        0      0        2 
   5   chr5_18335786     AAsi    G    C        0      0        2 
   5   chr5_18335786     AKia    G    C        0      0        2 
   5   chr5_18335786     AOna    G    C        0      0        2 
   5   chr5_18335786     ASom    G    C        1      2        2 
   5   chr5_18335786     HCab    G    C        0      0        2 
   5   chr5_18335786     HPrz    G    C        0      0        2 
   5   chr5_18335786     ZBoe    G    C        0      0        2 
   5   chr5_18335786     ZGre    G    C        0      0        2 
   5   chr5_18335786     ZHar    G    C        0      0        2 
   5   chr5_18335786   Sample    G    C        0      0        2 
   5   chr5_18343300     AAsi    C    T        0      0        2 
   5   chr5_18343300     AKia    C    T        0      0        2 
   5   chr5_18343300     AOna    C    T        0      0        2 
   5   chr5_18343300     ASom    C    T        0      0        2 
   5   chr5_18343300     HCab    C    T        1      2        2 
   5   chr5_18343300     HPrz    C    T        1      2        2 
   5   chr5_18343300     ZBoe    C    T        0      0        2 
   5   chr5_18343300     ZGre    C    T        0      0        2 
   5   chr5_18343300     ZHar    C    T        0      0        2 
   5   chr5_18343300   Sample    C    T        0      0        2 
   5   chr5_18344658     AAsi    A    G        0      0        2 
   5   chr5_18344658     AKia    A    G        0      0        2 
   5   chr5_18344658     AOna    A    G      0.5      1        2 
   5   chr5_18344658     ASom    A    G        0      0        2 
   5   chr5_18344658     HCab    A    G        0      0        2 
   5   chr5_18344658     HPrz    A    G        0      0        2 
   5   chr5_18344658     ZBoe    A    G        0      0        2 
   5   chr5_18344658     ZGre    A    G        0      0        2 
   5   chr5_18344658     ZHar    A    G        0      0        2 
   5   chr5_18344658   Sample    A    G        0      0        2 
   5   chr5_18347995     AAsi    C    G        0      0        2 
   5   chr5_18347995     AKia    C    G        0      0        2 
   5   chr5_18347995     AOna    C    G        0      0        2 
   5   chr5_18347995     ASom    C    G        0      0        2 
   5   chr5_18347995     HCab    C    G        1      2        2 
   5   chr5_18347995     HPrz    C    G        1      2        2 
   5   chr5_18347995     ZBoe    C    G        0      0        2 
   5   chr5_18347995     ZGre    C    G        0      0        2 
   5   chr5_18347995     ZHar    C    G        0      0        2 
   5   chr5_18347995   Sample    C    G        0      0        2 
   5   chr5_18349250     AAsi    A    T        0      0        2 
   5   chr5_18349250     AKia    A    T        0      0        2 
   5   chr5_18349250     AOna    A    T      0.5      1        2 
   5   chr5_18349250     ASom    A    T        0      0        2 
   5   chr5_18349250     HCab    A    T        0      0        2 
   5   chr5_18349250     HPrz    A    T        0      0        2 
   5   chr5_18349250     ZBoe    A    T        0      0        2 
   5   chr5_18349250     ZGre    A    T        0      0        2 
   5   chr5_18349250     ZHar    A    T        0      0        2 
   5   chr5_18349250   Sample    A    T        0      0        2 
   5   chr5_18350228     AAsi    T    C        0      0        2 
   5   chr5_18350228     AKia    T    C        0      0        2 
   5   chr5_18350228     AOna    T    C        0      0        2 
   5   chr5_18350228     ASom    T    C        0      0        2 
   5   chr5_18350228     HCab    T    C        0      0        2 
   5   chr5_18350228     HPrz    T    C        0      0        2 
   5   chr5_18350228     ZBoe    T    C        0      0        2 
   5   chr5_18350228     ZGre    T    C        0      0        2 
   5   chr5_18350228     ZHar    T    C      0.5      1        2 
   5   chr5_18350228   Sample    T    C        0      0        2 
   5   chr5_18357049     AAsi    A    G        0      0        2 
   5   chr5_18357049     AKia    A    G        1      2        2 
   5   chr5_18357049     AOna    A    G        1      2        2 
   5   chr5_18357049     ASom    A    G        0      0        2 
   5   chr5_18357049     HCab    A    G        0      0        2 
   5   chr5_18357049     HPrz    A    G        0      0        2 
   5   chr5_18357049     ZBoe    A    G        0      0        2 
   5   chr5_18357049     ZGre    A    G        0      0        2 
   5   chr5_18357049     ZHar    A    G        0      0        2 
   5   chr5_18357049   Sample    A    G        0      0        2 
   5   chr5_18358072     AAsi    G    C        0      0        2 
   5   chr5_18358072     AKia    G    C        0      0        2 
   5   chr5_18358072     AOna    G    C        0      0        2 
   5   chr5_18358072     ASom    G    C        0      0        2 
   5   chr5_18358072     HCab    G    C        1      2        2 
   5   chr5_18358072     HPrz    G    C        1      2        2 
   5   chr5_18358072     ZBoe    G    C        0      0        2 
   5   chr5_18358072     ZGre    G    C        0      0        2 
   5   chr5_18358072     ZHar    G    C        0      0        2 
   5   chr5_18358072   Sample    G    C        0      0        2 
   5   chr5_18358560     AAsi    A    C        0      0        2 
   5   chr5_18358560     AKia    A    C        0      0        2 
   5   chr5_18358560     AOna    A    C        0      0        2 
   5   chr5_18358560     ASom    A    C        0      0        2 
   5   chr5_18358560     HCab    A    C        1      2        2 
   5   chr5_18358560     HPrz    A    C        1      2        2 
   5   chr5_18358560     ZBoe    A    C        0      0        2 
   5   chr5_18358560     ZGre    A    C        0      0        2 
   5   chr5_18358560     ZHar    A    C        0      0        2 
   5   chr5_18358560   Sample    A    C        0      0        2 
   5   chr5_18363644     AAsi    A    G        0      0        2 
   5   chr5_18363644     AKia    A    G        0      0        2 
   5   chr5_18363644     AOna    A    G        0      0        2 
   5   chr5_18363644     ASom    A    G        0      0        2 
   5   chr5_18363644     HCab    A    G        1      2        2 
   5   chr5_18363644     HPrz    A    G        1      2        2 
   5   chr5_18363644     ZBoe    A    G        0      0        2 
   5   chr5_18363644     ZGre    A    G        0      0        2 
   5   chr5_18363644     ZHar    A    G        0      0        2 
   5   chr5_18363644   Sample    A    G        0      0        2 
   5   chr5_18364162     AAsi    G    C        0      0        2 
   5   chr5_18364162     AKia    G    C        0      0        2 
   5   chr5_18364162     AOna    G    C        0      0        2 
   5   chr5_18364162     ASom    G    C        0      0        2 
   5   chr5_18364162     HCab    G    C        0      0        2 
   5   chr5_18364162     HPrz    G    C        0      0        2 
   5   chr5_18364162     ZBoe    G    C      0.5      1        2 
   5   chr5_18364162     ZGre    G    C        1      2        2 
   5   chr5_18364162     ZHar    G    C        1      2        2 
   5   chr5_18364162   Sample    G    C        0      0        2 
   5   chr5_18367348     AAsi    A    G        1      2        2 
   5   chr5_18367348     AKia    A    G        0      0        2 
   5   chr5_18367348     AOna    A    G        0      0        2 
   5   chr5_18367348     ASom    A    G        1      2        2 
   5   chr5_18367348     HCab    A    G        0      0        2 
   5   chr5_18367348     HPrz    A    G        0      0        2 
   5   chr5_18367348     ZBoe    A    G        0      0        2 
   5   chr5_18367348     ZGre    A    G        0      0        2 
   5   chr5_18367348     ZHar    A    G        0      0        2 
   5   chr5_18367348   Sample    A    G        1      2        2 
   5   chr5_18378033     AAsi    C    T        0      0        2 
   5   chr5_18378033     AKia    C    T        0      0        2 
   5   chr5_18378033     AOna    C    T        0      0        2 
   5   chr5_18378033     ASom    C    T        0      0        2 
   5   chr5_18378033     HCab    C    T        1      2        2 
   5   chr5_18378033     HPrz    C    T        1      2        2 
   5   chr5_18378033     ZBoe    C    T        0      0        2 
   5   chr5_18378033     ZGre    C    T        0      0        2 
   5   chr5_18378033     ZHar    C    T        0      0        2 
   5   chr5_18378033   Sample    C    T        0      0        2 
   5   chr5_18381514     AAsi    A    G        0      0        2 
   5   chr5_18381514     AKia    A    G        0      0        2 
   5   chr5_18381514     AOna    A    G        0      0        2 
   5   chr5_18381514     ASom    A    G        0      0        2 
   5   chr5_18381514     HCab    A    G        1      2        2 
   5   chr5_18381514     HPrz    A    G        1      2        2 
   5   chr5_18381514     ZBoe    A    G        0      0        2 
   5   chr5_18381514     ZGre    A    G        0      0        2 
   5   chr5_18381514     ZHar    A    G        0      0        2 
   5   chr5_18381514   Sample    A    G        0      0        2 
   5   chr5_18394158     AAsi    T    C      0.5      1        2 
   5   chr5_18394158     AKia    T    C        0      0        2 
   5   chr5_18394158     AOna    T    C        0      0        2 
   5   chr5_18394158     ASom    T    C        0      0        2 
   5   chr5_18394158     HCab    T    C        0      0        2 
   5   chr5_18394158     HPrz    T    C        0      0        2 
   5   chr5_18394158     ZBoe    T    C        0      0        2 
   5   chr5_18394158     ZGre    T    C        0      0        2 
   5   chr5_18394158     ZHar    T    C        0      0        2 
   5   chr5_18394158   Sample    T    C        1      2        2 
   5   chr5_18398649     AAsi    G    A        0      0        2 
   5   chr5_18398649     AKia    G    A        0      0        2 
   5   chr5_18398649     AOna    G    A        0      0        2 
   5   chr5_18398649     ASom    G    A        0      0        2 
   5   chr5_18398649     HCab    G    A        0      0        2 
   5   chr5_18398649     HPrz    G    A        0      0        2 
   5   chr5_18398649     ZBoe    G    A        0      0        2 
   5   chr5_18398649     ZGre    G    A        0      0        2 
   5   chr5_18398649     ZHar    G    A        1      2        2 
   5   chr5_18398649   Sample    G    A        0      0        2 
   5   chr5_18408996     AAsi    G    A        0      0        2 
   5   chr5_18408996     AKia    G    A        0      0        2 
   5   chr5_18408996     AOna    G    A        0      0        2 
   5   chr5_18408996     ASom    G    A        0      0        2 
   5   chr5_18408996     HCab    G    A        0      0        2 
   5   chr5_18408996     HPrz    G    A      0.5      1        2 
   5   chr5_18408996     ZBoe    G    A        0      0        2 
   5   chr5_18408996     ZGre    G    A        0      0        2 
   5   chr5_18408996     ZHar    G    A        0      0        2 
   5   chr5_18408996   Sample    G    A        0      0        2 
   5   chr5_18416105     AAsi    C    T        0      0        2 
   5   chr5_18416105     AKia    C    T        0      0        2 
   5   chr5_18416105     AOna    C    T        0      0        2 
   5   chr5_18416105     ASom    C    T        0      0        2 
   5   chr5_18416105     HCab    C    T      0.5      1        2 
   5   chr5_18416105     HPrz    C    T      0.5      1        2 
   5   chr5_18416105     ZBoe    C    T        0      0        2 
   5   chr5_18416105     ZGre    C    T        0      0        2 
   5   chr5_18416105     ZHar    C    T        0      0        2 
   5   chr5_18416105   Sample    C    T        0      0        2 
   5   chr5_18421203     AAsi    T    C        0      0        2 
   5   chr5_18421203     AKia    T    C        0      0        2 
   5   chr5_18421203     AOna    T    C        0      0        2 
   5   chr5_18421203     ASom    T    C        0      0        2 
   5   chr5_18421203     HCab    T    C        0      0        2 
   5   chr5_18421203     HPrz    T    C        0      0        2 
   5   chr5_18421203     ZBoe    T    C      0.5      1        2 
   5   chr5_18421203     ZGre    T    C        0      0        2 
   5   chr5_18421203     ZHar    T    C        0      0        2 
   5   chr5_18421203   Sample    T    C        0      0        2 
   5   chr5_18421626     AAsi    A    C        0      0        2 
   5   chr5_18421626     AKia    A    C      0.5      1        2 
   5   chr5_18421626     AOna    A    C        0      0        2 
   5   chr5_18421626     ASom    A    C        0      0        2 
   5   chr5_18421626     HCab    A    C        0      0        2 
   5   chr5_18421626     HPrz    A    C        0      0        2 
   5   chr5_18421626     ZBoe    A    C        0      0        2 
   5   chr5_18421626     ZGre    A    C        0      0        2 
   5   chr5_18421626     ZHar    A    C        0      0        2 
   5   chr5_18421626   Sample    A    C        0      0        2 
   5   chr5_18422576     AAsi    C    T        0      0        2 
   5   chr5_18422576     AKia    C    T        0      0        2 
   5   chr5_18422576     AOna    C    T        0      0        2 
   5   chr5_18422576     ASom    C    T        0      0        2 
   5   chr5_18422576     HCab    C    T        1      2        2 
   5   chr5_18422576     HPrz    C    T        1      2        2 
   5   chr5_18422576     ZBoe    C    T        0      0        2 
   5   chr5_18422576     ZGre    C    T        0      0        2 
   5   chr5_18422576     ZHar    C    T        0      0        2 
   5   chr5_18422576   Sample    C    T        0      0        2 
   5   chr5_18425578     AAsi    C    T        1      2        2 
   5   chr5_18425578     AKia    C    T        0      0        2 
   5   chr5_18425578     AOna    C    T        0      0        2 
   5   chr5_18425578     ASom    C    T        1      2        2 
   5   chr5_18425578     HCab    C    T        0      0        2 
   5   chr5_18425578     HPrz    C    T        0      0        2 
   5   chr5_18425578     ZBoe    C    T        0      0        2 
   5   chr5_18425578     ZGre    C    T        0      0        2 
   5   chr5_18425578     ZHar    C    T        0      0        2 
   5   chr5_18425578   Sample    C    T        1      2        2 
   5   chr5_18431855     AAsi    T    C        0      0        2 
   5   chr5_18431855     AKia    T    C        0      0        2 
   5   chr5_18431855     AOna    T    C        0      0        2 
   5   chr5_18431855     ASom    T    C        0      0        2 
   5   chr5_18431855     HCab    T    C        1      2        2 
   5   chr5_18431855     HPrz    T    C        1      2        2 
   5   chr5_18431855     ZBoe    T    C        0      0        2 
   5   chr5_18431855     ZGre    T    C        0      0        2 
   5   chr5_18431855     ZHar    T    C        0      0        2 
   5   chr5_18431855   Sample    T    C        0      0        2 
   5   chr5_18432157     AAsi    A    G        0      0        2 
   5   chr5_18432157     AKia    A    G        0      0        2 
   5   chr5_18432157     AOna    A    G        0      0        2 
   5   chr5_18432157     ASom    A    G        0      0        2 
   5   chr5_18432157     HCab    A    G        1      2        2 
   5   chr5_18432157     HPrz    A    G        1      2        2 
   5   chr5_18432157     ZBoe    A    G        0      0        2 
   5   chr5_18432157     ZGre    A    G        0      0        2 
   5   chr5_18432157     ZHar    A    G        0      0        2 
   5   chr5_18432157   Sample    A    G        0      0        2 
   5   chr5_18435523     AAsi    A    G        0      0        2 
   5   chr5_18435523     AKia    A    G        0      0        2 
   5   chr5_18435523     AOna    A    G        0      0        2 
   5   chr5_18435523     ASom    A    G        0      0        2 
   5   chr5_18435523     HCab    A    G        0      0        2 
   5   chr5_18435523     HPrz    A    G        0      0        2 
   5   chr5_18435523     ZBoe    A    G        1      2        2 
   5   chr5_18435523     ZGre    A    G        0      0        2 
   5   chr5_18435523     ZHar    A    G        0      0        2 
   5   chr5_18435523   Sample    A    G        0      0        2 
   5   chr5_18436154     AAsi    T    C        0      0        2 
   5   chr5_18436154     AKia    T    C        0      0        2 
   5   chr5_18436154     AOna    T    C        0      0        2 
   5   chr5_18436154     ASom    T    C        0      0        2 
   5   chr5_18436154     HCab    T    C        0      0        2 
   5   chr5_18436154     HPrz    T    C        0      0        2 
   5   chr5_18436154     ZBoe    T    C      0.5      1        2 
   5   chr5_18436154     ZGre    T    C        0      0        2 
   5   chr5_18436154     ZHar    T    C        0      0        2 
   5   chr5_18436154   Sample    T    C        0      0        2 
   5   chr5_18443574     AAsi    T    A        0      0        2 
   5   chr5_18443574     AKia    T    A        0      0        2 
   5   chr5_18443574     AOna    T    A      0.5      1        2 
   5   chr5_18443574     ASom    T    A        0      0        2 
   5   chr5_18443574     HCab    T    A        0      0        2 
   5   chr5_18443574     HPrz    T    A        0      0        2 
   5   chr5_18443574     ZBoe    T    A        0      0        2 
   5   chr5_18443574     ZGre    T    A        0      0        2 
   5   chr5_18443574     ZHar    T    A        0      0        2 
   5   chr5_18443574   Sample    T    A        0      0        2 
   5   chr5_18444922     AAsi    A    G        0      0        2 
   5   chr5_18444922     AKia    A    G        0      0        2 
   5   chr5_18444922     AOna    A    G        0      0        2 
   5   chr5_18444922     ASom    A    G        0      0        2 
   5   chr5_18444922     HCab    A    G        1      2        2 
   5   chr5_18444922     HPrz    A    G        1      2        2 
   5   chr5_18444922     ZBoe    A    G        0      0        2 
   5   chr5_18444922     ZGre    A    G        0      0        2 
   5   chr5_18444922     ZHar    A    G        0      0        2 
   5   chr5_18444922   Sample    A    G        0      0        2 
   5   chr5_18447043     AAsi    T    C        0      0        2 
   5   chr5_18447043     AKia    T    C        0      0        2 
   5   chr5_18447043     AOna    T    C        0      0        2 
   5   chr5_18447043     ASom    T    C        0      0        2 
   5   chr5_18447043     HCab    T    C        0      0        2 
   5   chr5_18447043     HPrz    T    C        0      0        2 
   5   chr5_18447043     ZBoe    T    C        0      0        2 
   5   chr5_18447043     ZGre    T    C        1      2        2 
   5   chr5_18447043     ZHar    T    C        0      0        2 
   5   chr5_18447043   Sample    T    C        0      0        2 
   5   chr5_18448675     AAsi    G    A        0      0        2 
   5   chr5_18448675     AKia    G    A        0      0        2 
   5   chr5_18448675     AOna    G    A        0      0        2 
   5   chr5_18448675     ASom    G    A        0      0        2 
   5   chr5_18448675     HCab    G    A        1      2        2 
   5   chr5_18448675     HPrz    G    A        1      2        2 
   5   chr5_18448675     ZBoe    G    A        0      0        2 
   5   chr5_18448675     ZGre    G    A        0      0        2 
   5   chr5_18448675     ZHar    G    A        0      0        2 
   5   chr5_18448675   Sample    G    A        0      0        2 
   5   chr5_18450511     AAsi    G    A        0      0        2 
   5   chr5_18450511     AKia    G    A        0      0        2 
   5   chr5_18450511     AOna    G    A        0      0        2 
   5   chr5_18450511     ASom    G    A        0      0        2 
   5   chr5_18450511     HCab    G    A        0      0        2 
   5   chr5_18450511     HPrz    G    A        0      0        2 
   5   chr5_18450511     ZBoe    G    A        0      0        2 
   5   chr5_18450511     ZGre    G    A        0      0        2 
   5   chr5_18450511     ZHar    G    A      0.5      1        2 
   5   chr5_18450511   Sample    G    A        0      0        2 
   5   chr5_18450801     AAsi    C    T        0      0        2 
   5   chr5_18450801     AKia    C    T        0      0        2 
   5   chr5_18450801     AOna    C    T        0      0        2 
   5   chr5_18450801     ASom    C    T        0      0        2 
   5   chr5_18450801     HCab    C    T        1      2        2 
   5   chr5_18450801     HPrz    C    T        1      2        2 
   5   chr5_18450801     ZBoe    C    T        0      0        2 
   5   chr5_18450801     ZGre    C    T        0      0        2 
   5   chr5_18450801     ZHar    C    T        0      0        2 
   5   chr5_18450801   Sample    C    T        0      0        2 
   5   chr5_18460292     AAsi    T    G        0      0        2 
   5   chr5_18460292     AKia    T    G        0      0        2 
   5   chr5_18460292     AOna    T    G        0      0        2 
   5   chr5_18460292     ASom    T    G        0      0        2 
   5   chr5_18460292     HCab    T    G        0      0        2 
   5   chr5_18460292     HPrz    T    G      0.5      1        2 
   5   chr5_18460292     ZBoe    T    G        0      0        2 
   5   chr5_18460292     ZGre    T    G        0      0        2 
   5   chr5_18460292     ZHar    T    G        0      0        2 
   5   chr5_18460292   Sample    T    G        0      0        2 
   5   chr5_18461871     AAsi    T    C        0      0        2 
   5   chr5_18461871     AKia    T    C        0      0        2 
   5   chr5_18461871     AOna    T    C        0      0        2 
   5   chr5_18461871     ASom    T    C        0      0        2 
   5   chr5_18461871     HCab    T    C        0      0        2 
   5   chr5_18461871     HPrz    T    C        0      0        2 
   5   chr5_18461871     ZBoe    T    C        0      0        2 
   5   chr5_18461871     ZGre    T    C        0      0        2 
   5   chr5_18461871     ZHar    T    C        1      2        2 
   5   chr5_18461871   Sample    T    C        0      0        2 
   5   chr5_18469741     AAsi    T    G        0      0        2 
   5   chr5_18469741     AKia    T    G        0      0        2 
   5   chr5_18469741     AOna    T    G        0      0        2 
   5   chr5_18469741     ASom    T    G        0      0        2 
   5   chr5_18469741     HCab    T    G        0      0        2 
   5   chr5_18469741     HPrz    T    G        0      0        2 
   5   chr5_18469741     ZBoe    T    G      0.5      1        2 
   5   chr5_18469741     ZGre    T    G        0      0        2 
   5   chr5_18469741     ZHar    T    G        0      0        2 
   5   chr5_18469741   Sample    T    G        0      0        2 
   5   chr5_18472590     AAsi    T    C        0      0        2 
   5   chr5_18472590     AKia    T    C        0      0        2 
   5   chr5_18472590     AOna    T    C      0.5      1        2 
   5   chr5_18472590     ASom    T    C        0      0        2 
   5   chr5_18472590     HCab    T    C        0      0        2 
   5   chr5_18472590     HPrz    T    C        0      0        2 
   5   chr5_18472590     ZBoe    T    C        0      0        2 
   5   chr5_18472590     ZGre    T    C        0      0        2 
   5   chr5_18472590     ZHar    T    C        0      0        2 
   5   chr5_18472590   Sample    T    C        0      0        2 
   5   chr5_18475983     AAsi    C    T        0      0        2 
   5   chr5_18475983     AKia    C    T        0      0        2 
   5   chr5_18475983     AOna    C    T        0      0        2 
   5   chr5_18475983     ASom    C    T        0      0        2 
   5   chr5_18475983     HCab    C    T        1      2        2 
   5   chr5_18475983     HPrz    C    T        1      2        2 
   5   chr5_18475983     ZBoe    C    T        0      0        2 
   5   chr5_18475983     ZGre    C    T        0      0        2 
   5   chr5_18475983     ZHar    C    T        0      0        2 
   5   chr5_18475983   Sample    C    T        0      0        2 
   5   chr5_18478222     AAsi    T    C        0      0        2 
   5   chr5_18478222     AKia    T    C        0      0        2 
   5   chr5_18478222     AOna    T    C        0      0        2 
   5   chr5_18478222     ASom    T    C        1      2        2 
   5   chr5_18478222     HCab    T    C        0      0        2 
   5   chr5_18478222     HPrz    T    C        0      0        2 
   5   chr5_18478222     ZBoe    T    C        0      0        2 
   5   chr5_18478222     ZGre    T    C        0      0        2 
   5   chr5_18478222     ZHar    T    C        0      0        2 
   5   chr5_18478222   Sample    T    C        0      0        2 
   5   chr5_18478266     AAsi    T    C        0      0        2 
   5   chr5_18478266     AKia    T    C        0      0        2 
   5   chr5_18478266     AOna    T    C      0.5      1        2 
   5   chr5_18478266     ASom    T    C        0      0        2 
   5   chr5_18478266     HCab    T    C        0      0        2 
   5   chr5_18478266     HPrz    T    C        0      0        2 
   5   chr5_18478266     ZBoe    T    C        0      0        2 
   5   chr5_18478266     ZGre    T    C        0      0        2 
   5   chr5_18478266     ZHar    T    C        0      0        2 
   5   chr5_18478266   Sample    T    C        0      0        2 
   5   chr5_18484380     AAsi    T    G        0      0        2 
   5   chr5_18484380     AKia    T    G        0      0        2 
   5   chr5_18484380     AOna    T    G        0      0        2 
   5   chr5_18484380     ASom    T    G        0      0        2 
   5   chr5_18484380     HCab    T    G        1      2        2 
   5   chr5_18484380     HPrz    T    G        1      2        2 
   5   chr5_18484380     ZBoe    T    G        0      0        2 
   5   chr5_18484380     ZGre    T    G        0      0        2 
   5   chr5_18484380     ZHar    T    G        0      0        2 
   5   chr5_18484380   Sample    T    G        0      0        2 
   5   chr5_18489975     AAsi    T    C        0      0        2 
   5   chr5_18489975     AKia    T    C        0      0        2 
   5   chr5_18489975     AOna    T    C      0.5      1        2 
   5   chr5_18489975     ASom    T    C        0      0        2 
   5   chr5_18489975     HCab    T    C        0      0        2 
   5   chr5_18489975     HPrz    T    C        0      0        2 
   5   chr5_18489975     ZBoe    T    C        0      0        2 
   5   chr5_18489975     ZGre    T    C        0      0        2 
   5   chr5_18489975     ZHar    T    C        0      0        2 
   5   chr5_18489975   Sample    T    C        0      0        2 
   5   chr5_18491361     AAsi    C    T        0      0        2 
   5   chr5_18491361     AKia    C    T        0      0        2 
   5   chr5_18491361     AOna    C    T        0      0        2 
   5   chr5_18491361     ASom    C    T        0      0        2 
   5   chr5_18491361     HCab    C    T        0      0        2 
   5   chr5_18491361     HPrz    C    T        0      0        2 
   5   chr5_18491361     ZBoe    C    T      0.5      1        2 
   5   chr5_18491361     ZGre    C    T        0      0        2 
   5   chr5_18491361     ZHar    C    T        0      0        2 
   5   chr5_18491361   Sample    C    T        0      0        2 
   5   chr5_18501598     AAsi    A    G        0      0        2 
   5   chr5_18501598     AKia    A    G        0      0        2 
   5   chr5_18501598     AOna    A    G        0      0        2 
   5   chr5_18501598     ASom    A    G        0      0        2 
   5   chr5_18501598     HCab    A    G        0      0        2 
   5   chr5_18501598     HPrz    A    G        0      0        2 
   5   chr5_18501598     ZBoe    A    G        0      0        2 
   5   chr5_18501598     ZGre    A    G        0      0        2 
   5   chr5_18501598     ZHar    A    G      0.5      1        2 
   5   chr5_18501598   Sample    A    G        0      0        2 
   5   chr5_18505644     AAsi    G    T        0      0        2 
   5   chr5_18505644     AKia    G    T        0      0        2 
   5   chr5_18505644     AOna    G    T        0      0        2 
   5   chr5_18505644     ASom    G    T        0      0        2 
   5   chr5_18505644     HCab    G    T        1      2        2 
   5   chr5_18505644     HPrz    G    T        1      2        2 
   5   chr5_18505644     ZBoe    G    T        0      0        2 
   5   chr5_18505644     ZGre    G    T        0      0        2 
   5   chr5_18505644     ZHar    G    T        0      0        2 
   5   chr5_18505644   Sample    G    T        0      0        2 
   5   chr5_18511012     AAsi    A    G        0      0        2 
   5   chr5_18511012     AKia    A    G        0      0        2 
   5   chr5_18511012     AOna    A    G        0      0        2 
   5   chr5_18511012     ASom    A    G        0      0        2 
   5   chr5_18511012     HCab    A    G        1      2        2 
   5   chr5_18511012     HPrz    A    G        1      2        2 
   5   chr5_18511012     ZBoe    A    G        0      0        2 
   5   chr5_18511012     ZGre    A    G        0      0        2 
   5   chr5_18511012     ZHar    A    G        0      0        2 
   5   chr5_18511012   Sample    A    G        0      0        2 
   5   chr5_18512313     AAsi    A    C        0      0        2 
   5   chr5_18512313     AKia    A    C        0      0        2 
   5   chr5_18512313     AOna    A    C        0      0        2 
   5   chr5_18512313     ASom    A    C        0      0        2 
   5   chr5_18512313     HCab    A    C        1      2        2 
   5   chr5_18512313     HPrz    A    C        1      2        2 
   5   chr5_18512313     ZBoe    A    C        0      0        2 
   5   chr5_18512313     ZGre    A    C        0      0        2 
   5   chr5_18512313     ZHar    A    C        0      0        2 
   5   chr5_18512313   Sample    A    C        0      0        2 
   5   chr5_18516155     AAsi    C    T        0      0        2 
   5   chr5_18516155     AKia    C    T        0      0        2 
   5   chr5_18516155     AOna    C    T        0      0        2 
   5   chr5_18516155     ASom    C    T        0      0        2 
   5   chr5_18516155     HCab    C    T        1      2        2 
   5   chr5_18516155     HPrz    C    T        1      2        2 
   5   chr5_18516155     ZBoe    C    T        0      0        2 
   5   chr5_18516155     ZGre    C    T        0      0        2 
   5   chr5_18516155     ZHar    C    T        0      0        2 
   5   chr5_18516155   Sample    C    T        0      0        2 
   5   chr5_18516963     AAsi    T    C        0      0        2 
   5   chr5_18516963     AKia    T    C        0      0        2 
   5   chr5_18516963     AOna    T    C        0      0        2 
   5   chr5_18516963     ASom    T    C        0      0        2 
   5   chr5_18516963     HCab    T    C        0      0        2 
   5   chr5_18516963     HPrz    T    C      0.5      1        2 
   5   chr5_18516963     ZBoe    T    C        0      0        2 
   5   chr5_18516963     ZGre    T    C        0      0        2 
   5   chr5_18516963     ZHar    T    C        0      0        2 
   5   chr5_18516963   Sample    T    C        0      0        2 
   5   chr5_18517149     AAsi    A    G        0      0        2 
   5   chr5_18517149     AKia    A    G        0      0        2 
   5   chr5_18517149     AOna    A    G        0      0        2 
   5   chr5_18517149     ASom    A    G        0      0        2 
   5   chr5_18517149     HCab    A    G        0      0        2 
   5   chr5_18517149     HPrz    A    G        0      0        2 
   5   chr5_18517149     ZBoe    A    G      0.5      1        2 
   5   chr5_18517149     ZGre    A    G        0      0        2 
   5   chr5_18517149     ZHar    A    G        0      0        2 
   5   chr5_18517149   Sample    A    G        0      0        2 
   5   chr5_18518226     AAsi    T    C        1      2        2 
   5   chr5_18518226     AKia    T    C        0      0        2 
   5   chr5_18518226     AOna    T    C        0      0        2 
   5   chr5_18518226     ASom    T    C        0      0        2 
   5   chr5_18518226     HCab    T    C        0      0        2 
   5   chr5_18518226     HPrz    T    C        0      0        2 
   5   chr5_18518226     ZBoe    T    C        0      0        2 
   5   chr5_18518226     ZGre    T    C        0      0        2 
   5   chr5_18518226     ZHar    T    C        0      0        2 
   5   chr5_18518226   Sample    T    C        0      0        2 
   5   chr5_18519573     AAsi    G    C      0.5      1        2 
   5   chr5_18519573     AKia    G    C        0      0        2 
   5   chr5_18519573     AOna    G    C        0      0        2 
   5   chr5_18519573     ASom    G    C        0      0        2 
   5   chr5_18519573     HCab    G    C        0      0        2 
   5   chr5_18519573     HPrz    G    C        0      0        2 
   5   chr5_18519573     ZBoe    G    C        0      0        2 
   5   chr5_18519573     ZGre    G    C        0      0        2 
   5   chr5_18519573     ZHar    G    C        0      0        2 
   5   chr5_18519573   Sample    G    C        1      2        2 
   5   chr5_18519775     AAsi    T    C      0.5      1        2 
   5   chr5_18519775     AKia    T    C        0      0        2 
   5   chr5_18519775     AOna    T    C        0      0        2 
   5   chr5_18519775     ASom    T    C        0      0        2 
   5   chr5_18519775     HCab    T    C        0      0        2 
   5   chr5_18519775     HPrz    T    C        0      0        2 
   5   chr5_18519775     ZBoe    T    C        0      0        2 
   5   chr5_18519775     ZGre    T    C        0      0        2 
   5   chr5_18519775     ZHar    T    C        0      0        2 
   5   chr5_18519775   Sample    T    C        1      2        2 
   5   chr5_18530381     AAsi    C    A        0      0        2 
   5   chr5_18530381     AKia    C    A        0      0        2 
   5   chr5_18530381     AOna    C    A        0      0        2 
   5   chr5_18530381     ASom    C    A        0      0        2 
   5   chr5_18530381     HCab    C    A        1      2        2 
   5   chr5_18530381     HPrz    C    A        1      2        2 
   5   chr5_18530381     ZBoe    C    A        0      0        2 
   5   chr5_18530381     ZGre    C    A        0      0        2 
   5   chr5_18530381     ZHar    C    A        0      0        2 
   5   chr5_18530381   Sample    C    A        0      0        2 
   5   chr5_18553962     AAsi    C    G        0      0        2 
   5   chr5_18553962     AKia    C    G        0      0        2 
   5   chr5_18553962     AOna    C    G        0      0        2 
   5   chr5_18553962     ASom    C    G        0      0        2 
   5   chr5_18553962     HCab    C    G        0      0        2 
   5   chr5_18553962     HPrz    C    G        0      0        2 
   5   chr5_18553962     ZBoe    C    G        0      0        2 
   5   chr5_18553962     ZGre    C    G        0      0        2 
   5   chr5_18553962     ZHar    C    G      0.5      1        2 
   5   chr5_18553962   Sample    C    G        0      0        2 
   5   chr5_18560772     AAsi    G    T        0      0        2 
   5   chr5_18560772     AKia    G    T        0      0        2 
   5   chr5_18560772     AOna    G    T        0      0        2 
   5   chr5_18560772     ASom    G    T        0      0        2 
   5   chr5_18560772     HCab    G    T        1      2        2 
   5   chr5_18560772     HPrz    G    T        1      2        2 
   5   chr5_18560772     ZBoe    G    T        0      0        2 
   5   chr5_18560772     ZGre    G    T        0      0        2 
   5   chr5_18560772     ZHar    G    T        0      0        2 
   5   chr5_18560772   Sample    G    T        0      0        2 
   5   chr5_18561057     AAsi    A    G        0      0        2 
   5   chr5_18561057     AKia    A    G        0      0        2 
   5   chr5_18561057     AOna    A    G        0      0        2 
   5   chr5_18561057     ASom    A    G        0      0        2 
   5   chr5_18561057     HCab    A    G        0      0        2 
   5   chr5_18561057     HPrz    A    G        0      0        2 
   5   chr5_18561057     ZBoe    A    G      0.5      1        2 
   5   chr5_18561057     ZGre    A    G        0      0        2 
   5   chr5_18561057     ZHar    A    G        0      0        2 
   5   chr5_18561057   Sample    A    G        0      0        2 
   5   chr5_18563005     AAsi    G    A        0      0        2 
   5   chr5_18563005     AKia    G    A        0      0        2 
   5   chr5_18563005     AOna    G    A        0      0        2 
   5   chr5_18563005     ASom    G    A        0      0        2 
   5   chr5_18563005     HCab    G    A        0      0        2 
   5   chr5_18563005     HPrz    G    A        0      0        2 
   5   chr5_18563005     ZBoe    G    A        0      0        2 
   5   chr5_18563005     ZGre    G    A        1      2        2 
   5   chr5_18563005     ZHar    G    A        0      0        2 
   5   chr5_18563005   Sample    G    A        0      0        2 
   5   chr5_18563898     AAsi    C    T        0      0        2 
   5   chr5_18563898     AKia    C    T        0      0        2 
   5   chr5_18563898     AOna    C    T        0      0        2 
   5   chr5_18563898     ASom    C    T        0      0        2 
   5   chr5_18563898     HCab    C    T        1      2        2 
   5   chr5_18563898     HPrz    C    T        1      2        2 
   5   chr5_18563898     ZBoe    C    T        0      0        2 
   5   chr5_18563898     ZGre    C    T        0      0        2 
   5   chr5_18563898     ZHar    C    T        0      0        2 
   5   chr5_18563898   Sample    C    T        0      0        2 
   5   chr5_18577656     AAsi    A    C        0      0        2 
   5   chr5_18577656     AKia    A    C        0      0        2 
   5   chr5_18577656     AOna    A    C        0      0        2 
   5   chr5_18577656     ASom    A    C        0      0        2 
   5   chr5_18577656     HCab    A    C        1      2        2 
   5   chr5_18577656     HPrz    A    C        1      2        2 
   5   chr5_18577656     ZBoe    A    C        0      0        2 
   5   chr5_18577656     ZGre    A    C        0      0        2 
   5   chr5_18577656     ZHar    A    C        0      0        2 
   5   chr5_18577656   Sample    A    C        0      0        2 
   5   chr5_18578122     AAsi    G    A        0      0        2 
   5   chr5_18578122     AKia    G    A        0      0        2 
   5   chr5_18578122     AOna    G    A        0      0        2 
   5   chr5_18578122     ASom    G    A        0      0        2 
   5   chr5_18578122     HCab    G    A        0      0        2 
   5   chr5_18578122     HPrz    G    A        0      0        2 
   5   chr5_18578122     ZBoe    G    A        0      0        2 
   5   chr5_18578122     ZGre    G    A        0      0        2 
   5   chr5_18578122     ZHar    G    A        1      2        2 
   5   chr5_18578122   Sample    G    A        0      0        2 
   5   chr5_18580637     AAsi    G    A        0      0        2 
   5   chr5_18580637     AKia    G    A        0      0        2 
   5   chr5_18580637     AOna    G    A        0      0        2 
   5   chr5_18580637     ASom    G    A        0      0        2 
   5   chr5_18580637     HCab    G    A        0      0        2 
   5   chr5_18580637     HPrz    G    A        0      0        2 
   5   chr5_18580637     ZBoe    G    A        0      0        2 
   5   chr5_18580637     ZGre    G    A        1      2        2 
   5   chr5_18580637     ZHar    G    A        0      0        2 
   5   chr5_18580637   Sample    G    A        0      0        2 
   5   chr5_18583865     AAsi    T    C      0.5      1        2 
   5   chr5_18583865     AKia    T    C        0      0        2 
   5   chr5_18583865     AOna    T    C        0      0        2 
   5   chr5_18583865     ASom    T    C        1      2        2 
   5   chr5_18583865     HCab    T    C        0      0        2 
   5   chr5_18583865     HPrz    T    C        0      0        2 
   5   chr5_18583865     ZBoe    T    C        0      0        2 
   5   chr5_18583865     ZGre    T    C        0      0        2 
   5   chr5_18583865     ZHar    T    C        0      0        2 
   5   chr5_18583865   Sample    T    C        1      2        2 
   5   chr5_18587949     AAsi    T    G        0      0        2 
   5   chr5_18587949     AKia    T    G        0      0        2 
   5   chr5_18587949     AOna    T    G        0      0        2 
   5   chr5_18587949     ASom    T    G        0      0        2 
   5   chr5_18587949     HCab    T    G        0      0        2 
   5   chr5_18587949     HPrz    T    G        0      0        2 
   5   chr5_18587949     ZBoe    T    G        0      0        2 
   5   chr5_18587949     ZGre    T    G      0.5      1        2 
   5   chr5_18587949     ZHar    T    G        0      0        2 
   5   chr5_18587949   Sample    T    G        0      0        2 
   5   chr5_18588384     AAsi    G    A        1      2        2 
   5   chr5_18588384     AKia    G    A        1      2        2 
   5   chr5_18588384     AOna    G    A        1      2        2 
   5   chr5_18588384     ASom    G    A        1      2        2 
   5   chr5_18588384     HCab    G    A        0      0        2 
   5   chr5_18588384     HPrz    G    A        0      0        2 
   5   chr5_18588384     ZBoe    G    A        0      0        2 
   5   chr5_18588384     ZGre    G    A        0      0        2 
   5   chr5_18588384     ZHar    G    A        0      0        2 
   5   chr5_18588384   Sample    G    A        1      2        2 
   5   chr5_18596773     AAsi    G    A        0      0        2 
   5   chr5_18596773     AKia    G    A        0      0        2 
   5   chr5_18596773     AOna    G    A        0      0        2 
   5   chr5_18596773     ASom    G    A        0      0        2 
   5   chr5_18596773     HCab    G    A        1      2        2 
   5   chr5_18596773     HPrz    G    A        1      2        2 
   5   chr5_18596773     ZBoe    G    A        0      0        2 
   5   chr5_18596773     ZGre    G    A        0      0        2 
   5   chr5_18596773     ZHar    G    A        0      0        2 
   5   chr5_18596773   Sample    G    A        0      0        2 
   5   chr5_18599684     AAsi    T    C        0      0        2 
   5   chr5_18599684     AKia    T    C        0      0        2 
   5   chr5_18599684     AOna    T    C        0      0        2 
   5   chr5_18599684     ASom    T    C        0      0        2 
   5   chr5_18599684     HCab    T    C      0.5      1        2 
   5   chr5_18599684     HPrz    T    C        1      2        2 
   5   chr5_18599684     ZBoe    T    C        0      0        2 
   5   chr5_18599684     ZGre    T    C        0      0        2 
   5   chr5_18599684     ZHar    T    C        0      0        2 
   5   chr5_18599684   Sample    T    C        0      0        2 
   5   chr5_18600268     AAsi    T    C        0      0        2 
   5   chr5_18600268     AKia    T    C        0      0        2 
   5   chr5_18600268     AOna    T    C        0      0        2 
   5   chr5_18600268     ASom    T    C        0      0        2 
   5   chr5_18600268     HCab    T    C        1      2        2 
   5   chr5_18600268     HPrz    T    C        1      2        2 
   5   chr5_18600268     ZBoe    T    C        0      0        2 
   5   chr5_18600268     ZGre    T    C        0      0        2 
   5   chr5_18600268     ZHar    T    C        0      0        2 
   5   chr5_18600268   Sample    T    C        0      0        2 
   5   chr5_18609940     AAsi    G    T        0      0        2 
   5   chr5_18609940     AKia    G    T        0      0        2 
   5   chr5_18609940     AOna    G    T        0      0        2 
   5   chr5_18609940     ASom    G    T        0      0        2 
   5   chr5_18609940     HCab    G    T        1      2        2 
   5   chr5_18609940     HPrz    G    T        1      2        2 
   5   chr5_18609940     ZBoe    G    T        0      0        2 
   5   chr5_18609940     ZGre    G    T        0      0        2 
   5   chr5_18609940     ZHar    G    T        0      0        2 
   5   chr5_18609940   Sample    G    T        0      0        2 
   5   chr5_18611463     AAsi    G    A        0      0        2 
   5   chr5_18611463     AKia    G    A        0      0        2 
   5   chr5_18611463     AOna    G    A        0      0        2 
   5   chr5_18611463     ASom    G    A        0      0        2 
   5   chr5_18611463     HCab    G    A        1      2        2 
   5   chr5_18611463     HPrz    G    A        1      2        2 
   5   chr5_18611463     ZBoe    G    A        0      0        2 
   5   chr5_18611463     ZGre    G    A        0      0        2 
   5   chr5_18611463     ZHar    G    A        0      0        2 
   5   chr5_18611463   Sample    G    A        0      0        2 
   5   chr5_18622399     AAsi    T    G        0      0        2 
   5   chr5_18622399     AKia    T    G        0      0        2 
   5   chr5_18622399     AOna    T    G        0      0        2 
   5   chr5_18622399     ASom    T    G        0      0        2 
   5   chr5_18622399     HCab    T    G        0      0        2 
   5   chr5_18622399     HPrz    T    G        0      0        2 
   5   chr5_18622399     ZBoe    T    G        1      2        2 
   5   chr5_18622399     ZGre    T    G        0      0        2 
   5   chr5_18622399     ZHar    T    G        0      0        2 
   5   chr5_18622399   Sample    T    G        0      0        2 
   5   chr5_18623183     AAsi    G    A        0      0        2 
   5   chr5_18623183     AKia    G    A        1      2        2 
   5   chr5_18623183     AOna    G    A        0      0        2 
   5   chr5_18623183     ASom    G    A        0      0        2 
   5   chr5_18623183     HCab    G    A        0      0        2 
   5   chr5_18623183     HPrz    G    A        0      0        2 
   5   chr5_18623183     ZBoe    G    A        0      0        2 
   5   chr5_18623183     ZGre    G    A        0      0        2 
   5   chr5_18623183     ZHar    G    A        0      0        2 
   5   chr5_18623183   Sample    G    A        0      0        2 
   5   chr5_18630699     AAsi    G    A        0      0        2 
   5   chr5_18630699     AKia    G    A        0      0        2 
   5   chr5_18630699     AOna    G    A        0      0        2 
   5   chr5_18630699     ASom    G    A        0      0        2 
   5   chr5_18630699     HCab    G    A        1      2        2 
   5   chr5_18630699     HPrz    G    A        1      2        2 
   5   chr5_18630699     ZBoe    G    A        0      0        2 
   5   chr5_18630699     ZGre    G    A        0      0        2 
   5   chr5_18630699     ZHar    G    A        0      0        2 
   5   chr5_18630699   Sample    G    A        0      0        2 
   5   chr5_18633703     AAsi    G    A        0      0        2 
   5   chr5_18633703     AKia    G    A        1      2        2 
   5   chr5_18633703     AOna    G    A      0.5      1        2 
   5   chr5_18633703     ASom    G    A        0      0        2 
   5   chr5_18633703     HCab    G    A        0      0        2 
   5   chr5_18633703     HPrz    G    A        0      0        2 
   5   chr5_18633703     ZBoe    G    A        0      0        2 
   5   chr5_18633703     ZGre    G    A        0      0        2 
   5   chr5_18633703     ZHar    G    A        0      0        2 
   5   chr5_18633703   Sample    G    A        0      0        2 
   5   chr5_18636226     AAsi    A    G        0      0        2 
   5   chr5_18636226     AKia    A    G        0      0        2 
   5   chr5_18636226     AOna    A    G        0      0        2 
   5   chr5_18636226     ASom    A    G        0      0        2 
   5   chr5_18636226     HCab    A    G        1      2        2 
   5   chr5_18636226     HPrz    A    G        1      2        2 
   5   chr5_18636226     ZBoe    A    G        0      0        2 
   5   chr5_18636226     ZGre    A    G        0      0        2 
   5   chr5_18636226     ZHar    A    G        0      0        2 
   5   chr5_18636226   Sample    A    G        0      0        2 
   5   chr5_18646210     AAsi    A    G        0      0        2 
   5   chr5_18646210     AKia    A    G        0      0        2 
   5   chr5_18646210     AOna    A    G        0      0        2 
   5   chr5_18646210     ASom    A    G        0      0        2 
   5   chr5_18646210     HCab    A    G      0.5      1        2 
   5   chr5_18646210     HPrz    A    G        0      0        2 
   5   chr5_18646210     ZBoe    A    G        0      0        2 
   5   chr5_18646210     ZGre    A    G        0      0        2 
   5   chr5_18646210     ZHar    A    G        0      0        2 
   5   chr5_18646210   Sample    A    G        0      0        2 
   5   chr5_18646834     AAsi    T    C        0      0        2 
   5   chr5_18646834     AKia    T    C        0      0        2 
   5   chr5_18646834     AOna    T    C        0      0        2 
   5   chr5_18646834     ASom    T    C        0      0        2 
   5   chr5_18646834     HCab    T    C        0      0        2 
   5   chr5_18646834     HPrz    T    C        0      0        2 
   5   chr5_18646834     ZBoe    T    C      0.5      1        2 
   5   chr5_18646834     ZGre    T    C        0      0        2 
   5   chr5_18646834     ZHar    T    C        0      0        2 
   5   chr5_18646834   Sample    T    C        0      0        2 
   5   chr5_18650478     AAsi    T    C        0      0        2 
   5   chr5_18650478     AKia    T    C        0      0        2 
   5   chr5_18650478     AOna    T    C        1      2        2 
   5   chr5_18650478     ASom    T    C        0      0        2 
   5   chr5_18650478     HCab    T    C        0      0        2 
   5   chr5_18650478     HPrz    T    C        0      0        2 
   5   chr5_18650478     ZBoe    T    C        0      0        2 
   5   chr5_18650478     ZGre    T    C        0      0        2 
   5   chr5_18650478     ZHar    T    C        0      0        2 
   5   chr5_18650478   Sample    T    C        0      0        2 
   5   chr5_18655310     AAsi    G    A        0      0        2 
   5   chr5_18655310     AKia    G    A        0      0        2 
   5   chr5_18655310     AOna    G    A        0      0        2 
   5   chr5_18655310     ASom    G    A        0      0        2 
   5   chr5_18655310     HCab    G    A        0      0        2 
   5   chr5_18655310     HPrz    G    A        0      0        2 
   5   chr5_18655310     ZBoe    G    A        0      0        2 
   5   chr5_18655310     ZGre    G    A        0      0        2 
   5   chr5_18655310     ZHar    G    A        1      2        2 
   5   chr5_18655310   Sample    G    A        0      0        2 
   5   chr5_18666206     AAsi    T    C        0      0        2 
   5   chr5_18666206     AKia    T    C        0      0        2 
   5   chr5_18666206     AOna    T    C        0      0        2 
   5   chr5_18666206     ASom    T    C        0      0        2 
   5   chr5_18666206     HCab    T    C        0      0        2 
   5   chr5_18666206     HPrz    T    C        0      0        2 
   5   chr5_18666206     ZBoe    T    C        1      2        2 
   5   chr5_18666206     ZGre    T    C        0      0        2 
   5   chr5_18666206     ZHar    T    C        0      0        2 
   5   chr5_18666206   Sample    T    C        0      0        2 
   5   chr5_18666975     AAsi    T    C        0      0        2 
   5   chr5_18666975     AKia    T    C        0      0        2 
   5   chr5_18666975     AOna    T    C        0      0        2 
   5   chr5_18666975     ASom    T    C        0      0        2 
   5   chr5_18666975     HCab    T    C        1      2        2 
   5   chr5_18666975     HPrz    T    C        1      2        2 
   5   chr5_18666975     ZBoe    T    C        0      0        2 
   5   chr5_18666975     ZGre    T    C        0      0        2 
   5   chr5_18666975     ZHar    T    C        0      0        2 
   5   chr5_18666975   Sample    T    C        0      0        2 
   5   chr5_18674461     AAsi    A    G        0      0        2 
   5   chr5_18674461     AKia    A    G        0      0        2 
   5   chr5_18674461     AOna    A    G      0.5      1        2 
   5   chr5_18674461     ASom    A    G        0      0        2 
   5   chr5_18674461     HCab    A    G        0      0        2 
   5   chr5_18674461     HPrz    A    G        0      0        2 
   5   chr5_18674461     ZBoe    A    G        0      0        2 
   5   chr5_18674461     ZGre    A    G        0      0        2 
   5   chr5_18674461     ZHar    A    G        0      0        2 
   5   chr5_18674461   Sample    A    G        0      0        2 
   5   chr5_18677764     AAsi    G    A        0      0        2 
   5   chr5_18677764     AKia    G    A        0      0        2 
   5   chr5_18677764     AOna    G    A        0      0        2 
   5   chr5_18677764     ASom    G    A        0      0        2 
   5   chr5_18677764     HCab    G    A        1      2        2 
   5   chr5_18677764     HPrz    G    A        1      2        2 
   5   chr5_18677764     ZBoe    G    A        0      0        2 
   5   chr5_18677764     ZGre    G    A        0      0        2 
   5   chr5_18677764     ZHar    G    A        0      0        2 
   5   chr5_18677764   Sample    G    A        0      0        2 
   5   chr5_18681661     AAsi    C    G        0      0        2 
   5   chr5_18681661     AKia    C    G        1      2        2 
   5   chr5_18681661     AOna    C    G        1      2        2 
   5   chr5_18681661     ASom    C    G        0      0        2 
   5   chr5_18681661     HCab    C    G        0      0        2 
   5   chr5_18681661     HPrz    C    G        0      0        2 
   5   chr5_18681661     ZBoe    C    G        0      0        2 
   5   chr5_18681661     ZGre    C    G        0      0        2 
   5   chr5_18681661     ZHar    C    G        0      0        2 
   5   chr5_18681661   Sample    C    G        0      0        2 
   5   chr5_18684522     AAsi    T    C        0      0        2 
   5   chr5_18684522     AKia    T    C        0      0        2 
   5   chr5_18684522     AOna    T    C        0      0        2 
   5   chr5_18684522     ASom    T    C        0      0        2 
   5   chr5_18684522     HCab    T    C        0      0        2 
   5   chr5_18684522     HPrz    T    C        0      0        2 
   5   chr5_18684522     ZBoe    T    C        0      0        2 
   5   chr5_18684522     ZGre    T    C      0.5      1        2 
   5   chr5_18684522     ZHar    T    C        0      0        2 
   5   chr5_18684522   Sample    T    C        0      0        2 
   5   chr5_18688101     AAsi    T    G        0      0        2 
   5   chr5_18688101     AKia    T    G        0      0        2 
   5   chr5_18688101     AOna    T    G        0      0        2 
   5   chr5_18688101     ASom    T    G        0      0        2 
   5   chr5_18688101     HCab    T    G        0      0        2 
   5   chr5_18688101     HPrz    T    G        0      0        2 
   5   chr5_18688101     ZBoe    T    G        0      0        2 
   5   chr5_18688101     ZGre    T    G        0      0        2 
   5   chr5_18688101     ZHar    T    G      0.5      1        2 
   5   chr5_18688101   Sample    T    G        0      0        2 
   5   chr5_18694035     AAsi    A    G        0      0        2 
   5   chr5_18694035     AKia    A    G        0      0        2 
   5   chr5_18694035     AOna    A    G        0      0        2 
   5   chr5_18694035     ASom    A    G        0      0        2 
   5   chr5_18694035     HCab    A    G        0      0        2 
   5   chr5_18694035     HPrz    A    G        0      0        2 
   5   chr5_18694035     ZBoe    A    G        0      0        2 
   5   chr5_18694035     ZGre    A    G        0      0        2 
   5   chr5_18694035     ZHar    A    G      0.5      1        2 
   5   chr5_18694035   Sample    A    G        0      0        2 
   5   chr5_18699581     AAsi    G    T        0      0        2 
   5   chr5_18699581     AKia    G    T        1      2        2 
   5   chr5_18699581     AOna    G    T        0      0        2 
   5   chr5_18699581     ASom    G    T        0      0        2 
   5   chr5_18699581     HCab    G    T        0      0        2 
   5   chr5_18699581     HPrz    G    T        0      0        2 
   5   chr5_18699581     ZBoe    G    T        0      0        2 
   5   chr5_18699581     ZGre    G    T        0      0        2 
   5   chr5_18699581     ZHar    G    T        0      0        2 
   5   chr5_18699581   Sample    G    T        0      0        2 
   5   chr5_18702705     AAsi    A    T        0      0        2 
   5   chr5_18702705     AKia    A    T        0      0        2 
   5   chr5_18702705     AOna    A    T        0      0        2 
   5   chr5_18702705     ASom    A    T        1      2        2 
   5   chr5_18702705     HCab    A    T        0      0        2 
   5   chr5_18702705     HPrz    A    T        0      0        2 
   5   chr5_18702705     ZBoe    A    T        0      0        2 
   5   chr5_18702705     ZGre    A    T        0      0        2 
   5   chr5_18702705     ZHar    A    T        0      0        2 
   5   chr5_18702705   Sample    A    T        0      0        2 
   5   chr5_18703348     AAsi    C    A        0      0        2 
   5   chr5_18703348     AKia    C    A        0      0        2 
   5   chr5_18703348     AOna    C    A        0      0        2 
   5   chr5_18703348     ASom    C    A        0      0        2 
   5   chr5_18703348     HCab    C    A        0      0        2 
   5   chr5_18703348     HPrz    C    A        0      0        2 
   5   chr5_18703348     ZBoe    C    A        0      0        2 
   5   chr5_18703348     ZGre    C    A      0.5      1        2 
   5   chr5_18703348     ZHar    C    A        0      0        2 
   5   chr5_18703348   Sample    C    A        0      0        2 
   5   chr5_18703514     AAsi    C    A        0      0        2 
   5   chr5_18703514     AKia    C    A        0      0        2 
   5   chr5_18703514     AOna    C    A        0      0        2 
   5   chr5_18703514     ASom    C    A        0      0        2 
   5   chr5_18703514     HCab    C    A        0      0        2 
   5   chr5_18703514     HPrz    C    A        0      0        2 
   5   chr5_18703514     ZBoe    C    A        0      0        2 
   5   chr5_18703514     ZGre    C    A      0.5      1        2 
   5   chr5_18703514     ZHar    C    A        0      0        2 
   5   chr5_18703514   Sample    C    A        0      0        2 
   5   chr5_18703848     AAsi    G    T        0      0        2 
   5   chr5_18703848     AKia    G    T        0      0        2 
   5   chr5_18703848     AOna    G    T        0      0        2 
   5   chr5_18703848     ASom    G    T        0      0        2 
   5   chr5_18703848     HCab    G    T        1      2        2 
   5   chr5_18703848     HPrz    G    T        1      2        2 
   5   chr5_18703848     ZBoe    G    T        0      0        2 
   5   chr5_18703848     ZGre    G    T        0      0        2 
   5   chr5_18703848     ZHar    G    T        0      0        2 
   5   chr5_18703848   Sample    G    T        0      0        2 
   5   chr5_18707663     AAsi    T    C        0      0        2 
   5   chr5_18707663     AKia    T    C        0      0        2 
   5   chr5_18707663     AOna    T    C        0      0        2 
   5   chr5_18707663     ASom    T    C        0      0        2 
   5   chr5_18707663     HCab    T    C        0      0        2 
   5   chr5_18707663     HPrz    T    C        0      0        2 
   5   chr5_18707663     ZBoe    T    C        0      0        2 
   5   chr5_18707663     ZGre    T    C      0.5      1        2 
   5   chr5_18707663     ZHar    T    C        0      0        2 
   5   chr5_18707663   Sample    T    C        0      0        2 
   5   chr5_18709009     AAsi    T    A        0      0        2 
   5   chr5_18709009     AKia    T    A        0      0        2 
   5   chr5_18709009     AOna    T    A        0      0        2 
   5   chr5_18709009     ASom    T    A        0      0        2 
   5   chr5_18709009     HCab    T    A        0      0        2 
   5   chr5_18709009     HPrz    T    A        0      0        2 
   5   chr5_18709009     ZBoe    T    A        0      0        2 
   5   chr5_18709009     ZGre    T    A        0      0        2 
   5   chr5_18709009     ZHar    T    A        1      2        2 
   5   chr5_18709009   Sample    T    A        0      0        2 
   5   chr5_18709290     AAsi    G    T        1      2        2 
   5   chr5_18709290     AKia    G    T        0      0        2 
   5   chr5_18709290     AOna    G    T        0      0        2 
   5   chr5_18709290     ASom    G    T        1      2        2 
   5   chr5_18709290     HCab    G    T        0      0        2 
   5   chr5_18709290     HPrz    G    T        0      0        2 
   5   chr5_18709290     ZBoe    G    T        0      0        2 
   5   chr5_18709290     ZGre    G    T        0      0        2 
   5   chr5_18709290     ZHar    G    T        0      0        2 
   5   chr5_18709290   Sample    G    T        1      2        2 
   5   chr5_18712172     AAsi    G    A        0      0        2 
   5   chr5_18712172     AKia    G    A        0      0        2 
   5   chr5_18712172     AOna    G    A        0      0        2 
   5   chr5_18712172     ASom    G    A        0      0        2 
   5   chr5_18712172     HCab    G    A        0      0        2 
   5   chr5_18712172     HPrz    G    A        0      0        2 
   5   chr5_18712172     ZBoe    G    A        0      0        2 
   5   chr5_18712172     ZGre    G    A        0      0        2 
   5   chr5_18712172     ZHar    G    A      0.5      1        2 
   5   chr5_18712172   Sample    G    A        0      0        2 
   5   chr5_18713882     AAsi    T    C        0      0        2 
   5   chr5_18713882     AKia    T    C        0      0        2 
   5   chr5_18713882     AOna    T    C        0      0        2 
   5   chr5_18713882     ASom    T    C        0      0        2 
   5   chr5_18713882     HCab    T    C        0      0        2 
   5   chr5_18713882     HPrz    T    C        0      0        2 
   5   chr5_18713882     ZBoe    T    C      0.5      1        2 
   5   chr5_18713882     ZGre    T    C        0      0        2 
   5   chr5_18713882     ZHar    T    C        0      0        2 
   5   chr5_18713882   Sample    T    C        0      0        2 
   5   chr5_18720797     AAsi    T    C        0      0        2 
   5   chr5_18720797     AKia    T    C        0      0        2 
   5   chr5_18720797     AOna    T    C        0      0        2 
   5   chr5_18720797     ASom    T    C        0      0        2 
   5   chr5_18720797     HCab    T    C        0      0        2 
   5   chr5_18720797     HPrz    T    C        0      0        2 
   5   chr5_18720797     ZBoe    T    C        0      0        2 
   5   chr5_18720797     ZGre    T    C      0.5      1        2 
   5   chr5_18720797     ZHar    T    C        0      0        2 
   5   chr5_18720797   Sample    T    C        0      0        2 
   5   chr5_18720826     AAsi    A    G        0      0        2 
   5   chr5_18720826     AKia    A    G        0      0        2 
   5   chr5_18720826     AOna    A    G        0      0        2 
   5   chr5_18720826     ASom    A    G        0      0        2 
   5   chr5_18720826     HCab    A    G        0      0        2 
   5   chr5_18720826     HPrz    A    G        0      0        2 
   5   chr5_18720826     ZBoe    A    G        0      0        2 
   5   chr5_18720826     ZGre    A    G        1      2        2 
   5   chr5_18720826     ZHar    A    G        0      0        2 
   5   chr5_18720826   Sample    A    G        0      0        2 
   5   chr5_18721614     AAsi    T    G        0      0        2 
   5   chr5_18721614     AKia    T    G        0      0        2 
   5   chr5_18721614     AOna    T    G      0.5      1        2 
   5   chr5_18721614     ASom    T    G        0      0        2 
   5   chr5_18721614     HCab    T    G        0      0        2 
   5   chr5_18721614     HPrz    T    G        0      0        2 
   5   chr5_18721614     ZBoe    T    G        0      0        2 
   5   chr5_18721614     ZGre    T    G        0      0        2 
   5   chr5_18721614     ZHar    T    G        0      0        2 
   5   chr5_18721614   Sample    T    G        0      0        2 
   5   chr5_18725160     AAsi    C    T        0      0        2 
   5   chr5_18725160     AKia    C    T        0      0        2 
   5   chr5_18725160     AOna    C    T        0      0        2 
   5   chr5_18725160     ASom    C    T        0      0        2 
   5   chr5_18725160     HCab    C    T        1      2        2 
   5   chr5_18725160     HPrz    C    T        1      2        2 
   5   chr5_18725160     ZBoe    C    T        0      0        2 
   5   chr5_18725160     ZGre    C    T        0      0        2 
   5   chr5_18725160     ZHar    C    T        0      0        2 
   5   chr5_18725160   Sample    C    T        0      0        2 
   5   chr5_18728194     AAsi    A    G        0      0        2 
   5   chr5_18728194     AKia    A    G        0      0        2 
   5   chr5_18728194     AOna    A    G        1      2        2 
   5   chr5_18728194     ASom    A    G        0      0        2 
   5   chr5_18728194     HCab    A    G        0      0        2 
   5   chr5_18728194     HPrz    A    G        0      0        2 
   5   chr5_18728194     ZBoe    A    G        0      0        2 
   5   chr5_18728194     ZGre    A    G        0      0        2 
   5   chr5_18728194     ZHar    A    G        0      0        2 
   5   chr5_18728194   Sample    A    G        0      0        2 
   5   chr5_18728819     AAsi    C    T        0      0        2 
   5   chr5_18728819     AKia    C    T        0      0        2 
   5   chr5_18728819     AOna    C    T        0      0        2 
   5   chr5_18728819     ASom    C    T        0      0        2 
   5   chr5_18728819     HCab    C    T        0      0        2 
   5   chr5_18728819     HPrz    C    T        0      0        2 
   5   chr5_18728819     ZBoe    C    T        1      2        2 
   5   chr5_18728819     ZGre    C    T        0      0        2 
   5   chr5_18728819     ZHar    C    T        0      0        2 
   5   chr5_18728819   Sample    C    T        0      0        2 
   5   chr5_18730638     AAsi    G    A        0      0        2 
   5   chr5_18730638     AKia    G    A        0      0        2 
   5   chr5_18730638     AOna    G    A        0      0        2 
   5   chr5_18730638     ASom    G    A        0      0        2 
   5   chr5_18730638     HCab    G    A        0      0        2 
   5   chr5_18730638     HPrz    G    A        0      0        2 
   5   chr5_18730638     ZBoe    G    A        0      0        2 
   5   chr5_18730638     ZGre    G    A        1      2        2 
   5   chr5_18730638     ZHar    G    A        0      0        2 
   5   chr5_18730638   Sample    G    A        0      0        2 
   5   chr5_18730640     AAsi    A    G        0      0        2 
   5   chr5_18730640     AKia    A    G        0      0        2 
   5   chr5_18730640     AOna    A    G        0      0        2 
   5   chr5_18730640     ASom    A    G        0      0        2 
   5   chr5_18730640     HCab    A    G        0      0        2 
   5   chr5_18730640     HPrz    A    G        0      0        2 
   5   chr5_18730640     ZBoe    A    G        0      0        2 
   5   chr5_18730640     ZGre    A    G      0.5      1        2 
   5   chr5_18730640     ZHar    A    G        0      0        2 
   5   chr5_18730640   Sample    A    G        0      0        2 
   5   chr5_18732393     AAsi    C    T        0      0        2 
   5   chr5_18732393     AKia    C    T        0      0        2 
   5   chr5_18732393     AOna    C    T      0.5      1        2 
   5   chr5_18732393     ASom    C    T        0      0        2 
   5   chr5_18732393     HCab    C    T        0      0        2 
   5   chr5_18732393     HPrz    C    T        0      0        2 
   5   chr5_18732393     ZBoe    C    T        0      0        2 
   5   chr5_18732393     ZGre    C    T        0      0        2 
   5   chr5_18732393     ZHar    C    T        0      0        2 
   5   chr5_18732393   Sample    C    T        0      0        2 
   5   chr5_18732993     AAsi    T    C        0      0        2 
   5   chr5_18732993     AKia    T    C        0      0        2 
   5   chr5_18732993     AOna    T    C        0      0        2 
   5   chr5_18732993     ASom    T    C        0      0        2 
   5   chr5_18732993     HCab    T    C        0      0        2 
   5   chr5_18732993     HPrz    T    C        0      0        2 
   5   chr5_18732993     ZBoe    T    C      0.5      1        2 
   5   chr5_18732993     ZGre    T    C        0      0        2 
   5   chr5_18732993     ZHar    T    C        0      0        2 
   5   chr5_18732993   Sample    T    C        0      0        2 
   5   chr5_18736260     AAsi    T    C        0      0        2 
   5   chr5_18736260     AKia    T    C        0      0        2 
   5   chr5_18736260     AOna    T    C        0      0        2 
   5   chr5_18736260     ASom    T    C        0      0        2 
   5   chr5_18736260     HCab    T    C        0      0        2 
   5   chr5_18736260     HPrz    T    C        0      0        2 
   5   chr5_18736260     ZBoe    T    C        0      0        2 
   5   chr5_18736260     ZGre    T    C        1      2        2 
   5   chr5_18736260     ZHar    T    C        0      0        2 
   5   chr5_18736260   Sample    T    C        0      0        2 
   5   chr5_18745195     AAsi    T    G        0      0        2 
   5   chr5_18745195     AKia    T    G        0      0        2 
   5   chr5_18745195     AOna    T    G        0      0        2 
   5   chr5_18745195     ASom    T    G        0      0        2 
   5   chr5_18745195     HCab    T    G        0      0        2 
   5   chr5_18745195     HPrz    T    G        0      0        2 
   5   chr5_18745195     ZBoe    T    G        0      0        2 
   5   chr5_18745195     ZGre    T    G      0.5      1        2 
   5   chr5_18745195     ZHar    T    G        0      0        2 
   5   chr5_18745195   Sample    T    G        0      0        2 
   5   chr5_18746236     AAsi    T    C        0      0        2 
   5   chr5_18746236     AKia    T    C        0      0        2 
   5   chr5_18746236     AOna    T    C        0      0        2 
   5   chr5_18746236     ASom    T    C        0      0        2 
   5   chr5_18746236     HCab    T    C        0      0        2 
   5   chr5_18746236     HPrz    T    C        0      0        2 
   5   chr5_18746236     ZBoe    T    C        1      2        2 
   5   chr5_18746236     ZGre    T    C        1      2        2 
   5   chr5_18746236     ZHar    T    C        1      2        2 
   5   chr5_18746236   Sample    T    C        0      0        2 
   5   chr5_18752299     AAsi    A    G        0      0        2 
   5   chr5_18752299     AKia    A    G        0      0        2 
   5   chr5_18752299     AOna    A    G        0      0        2 
   5   chr5_18752299     ASom    A    G        0      0        2 
   5   chr5_18752299     HCab    A    G      0.5      1        2 
   5   chr5_18752299     HPrz    A    G        0      0        2 
   5   chr5_18752299     ZBoe    A    G        0      0        2 
   5   chr5_18752299     ZGre    A    G        0      0        2 
   5   chr5_18752299     ZHar    A    G        0      0        2 
   5   chr5_18752299   Sample    A    G        0      0        2 
   5   chr5_18754699     AAsi    T    G        1      2        2 
   5   chr5_18754699     AKia    T    G        1      2        2 
   5   chr5_18754699     AOna    T    G        1      2        2 
   5   chr5_18754699     ASom    T    G        1      2        2 
   5   chr5_18754699     HCab    T    G        0      0        2 
   5   chr5_18754699     HPrz    T    G        0      0        2 
   5   chr5_18754699     ZBoe    T    G        0      0        2 
   5   chr5_18754699     ZGre    T    G        0      0        2 
   5   chr5_18754699     ZHar    T    G        0      0        2 
   5   chr5_18754699   Sample    T    G        1      2        2 
   5   chr5_18757670     AAsi    G    C        0      0        2 
   5   chr5_18757670     AKia    G    C        0      0        2 
   5   chr5_18757670     AOna    G    C        0      0        2 
   5   chr5_18757670     ASom    G    C        0      0        2 
   5   chr5_18757670     HCab    G    C        0      0        2 
   5   chr5_18757670     HPrz    G    C        0      0        2 
   5   chr5_18757670     ZBoe    G    C        0      0        2 
   5   chr5_18757670     ZGre    G    C      0.5      1        2 
   5   chr5_18757670     ZHar    G    C        0      0        2 
   5   chr5_18757670   Sample    G    C        0      0        2 
   5   chr5_18761542     AAsi    G    A        0      0        2 
   5   chr5_18761542     AKia    G    A        0      0        2 
   5   chr5_18761542     AOna    G    A      0.5      1        2 
   5   chr5_18761542     ASom    G    A        0      0        2 
   5   chr5_18761542     HCab    G    A        0      0        2 
   5   chr5_18761542     HPrz    G    A        0      0        2 
   5   chr5_18761542     ZBoe    G    A        0      0        2 
   5   chr5_18761542     ZGre    G    A        0      0        2 
   5   chr5_18761542     ZHar    G    A        0      0        2 
   5   chr5_18761542   Sample    G    A        0      0        2 
   5   chr5_18762547     AAsi    T    C        1      2        2 
   5   chr5_18762547     AKia    T    C        0      0        2 
   5   chr5_18762547     AOna    T    C        0      0        2 
   5   chr5_18762547     ASom    T    C        1      2        2 
   5   chr5_18762547     HCab    T    C        0      0        2 
   5   chr5_18762547     HPrz    T    C        0      0        2 
   5   chr5_18762547     ZBoe    T    C        0      0        2 
   5   chr5_18762547     ZGre    T    C        0      0        2 
   5   chr5_18762547     ZHar    T    C        0      0        2 
   5   chr5_18762547   Sample    T    C        1      2        2 
   5   chr5_18763642     AAsi    C    T        0      0        2 
   5   chr5_18763642     AKia    C    T        0      0        2 
   5   chr5_18763642     AOna    C    T        0      0        2 
   5   chr5_18763642     ASom    C    T        0      0        2 
   5   chr5_18763642     HCab    C    T        1      2        2 
   5   chr5_18763642     HPrz    C    T        1      2        2 
   5   chr5_18763642     ZBoe    C    T        0      0        2 
   5   chr5_18763642     ZGre    C    T        0      0        2 
   5   chr5_18763642     ZHar    C    T        0      0        2 
   5   chr5_18763642   Sample    C    T        0      0        2 
   5   chr5_18765746     AAsi    A    G        0      0        2 
   5   chr5_18765746     AKia    A    G        1      2        2 
   5   chr5_18765746     AOna    A    G        1      2        2 
   5   chr5_18765746     ASom    A    G        0      0        2 
   5   chr5_18765746     HCab    A    G        0      0        2 
   5   chr5_18765746     HPrz    A    G        0      0        2 
   5   chr5_18765746     ZBoe    A    G        0      0        2 
   5   chr5_18765746     ZGre    A    G        0      0        2 
   5   chr5_18765746     ZHar    A    G        0      0        2 
   5   chr5_18765746   Sample    A    G        0      0        2 
   5   chr5_18771666     AAsi    G    T        0      0        2 
   5   chr5_18771666     AKia    G    T        1      2        2 
   5   chr5_18771666     AOna    G    T        1      2        2 
   5   chr5_18771666     ASom    G    T        0      0        2 
   5   chr5_18771666     HCab    G    T        0      0        2 
   5   chr5_18771666     HPrz    G    T        0      0        2 
   5   chr5_18771666     ZBoe    G    T        0      0        2 
   5   chr5_18771666     ZGre    G    T        0      0        2 
   5   chr5_18771666     ZHar    G    T        0      0        2 
   5   chr5_18771666   Sample    G    T        0      0        2 
   5   chr5_18774512     AAsi    C    A        0      0        2 
   5   chr5_18774512     AKia    C    A        0      0        2 
   5   chr5_18774512     AOna    C    A        0      0        2 
   5   chr5_18774512     ASom    C    A        0      0        2 
   5   chr5_18774512     HCab    C    A        0      0        2 
   5   chr5_18774512     HPrz    C    A        0      0        2 
   5   chr5_18774512     ZBoe    C    A      0.5      1        2 
   5   chr5_18774512     ZGre    C    A        0      0        2 
   5   chr5_18774512     ZHar    C    A        0      0        2 
   5   chr5_18774512   Sample    C    A        0      0        2 
   5   chr5_18775702     AAsi    T    C        0      0        2 
   5   chr5_18775702     AKia    T    C      0.5      1        2 
   5   chr5_18775702     AOna    T    C        0      0        2 
   5   chr5_18775702     ASom    T    C        0      0        2 
   5   chr5_18775702     HCab    T    C        0      0        2 
   5   chr5_18775702     HPrz    T    C        0      0        2 
   5   chr5_18775702     ZBoe    T    C        0      0        2 
   5   chr5_18775702     ZGre    T    C        0      0        2 
   5   chr5_18775702     ZHar    T    C        0      0        2 
   5   chr5_18775702   Sample    T    C        0      0        2 
   5   chr5_18776691     AAsi    T    C        0      0        2 
   5   chr5_18776691     AKia    T    C        0      0        2 
   5   chr5_18776691     AOna    T    C      0.5      1        2 
   5   chr5_18776691     ASom    T    C        0      0        2 
   5   chr5_18776691     HCab    T    C        0      0        2 
   5   chr5_18776691     HPrz    T    C        0      0        2 
   5   chr5_18776691     ZBoe    T    C        0      0        2 
   5   chr5_18776691     ZGre    T    C        0      0        2 
   5   chr5_18776691     ZHar    T    C        0      0        2 
   5   chr5_18776691   Sample    T    C        0      0        2 
   5   chr5_18777610     AAsi    T    C        0      0        2 
   5   chr5_18777610     AKia    T    C        0      0        2 
   5   chr5_18777610     AOna    T    C        0      0        2 
   5   chr5_18777610     ASom    T    C        0      0        2 
   5   chr5_18777610     HCab    T    C      0.5      1        2 
   5   chr5_18777610     HPrz    T    C        0      0        2 
   5   chr5_18777610     ZBoe    T    C        0      0        2 
   5   chr5_18777610     ZGre    T    C        0      0        2 
   5   chr5_18777610     ZHar    T    C        0      0        2 
   5   chr5_18777610   Sample    T    C        0      0        2 
   5   chr5_18779729     AAsi    A    G        0      0        2 
   5   chr5_18779729     AKia    A    G        0      0        2 
   5   chr5_18779729     AOna    A    G        0      0        2 
   5   chr5_18779729     ASom    A    G        0      0        2 
   5   chr5_18779729     HCab    A    G        1      2        2 
   5   chr5_18779729     HPrz    A    G        1      2        2 
   5   chr5_18779729     ZBoe    A    G        0      0        2 
   5   chr5_18779729     ZGre    A    G        0      0        2 
   5   chr5_18779729     ZHar    A    G        0      0        2 
   5   chr5_18779729   Sample    A    G        0      0        2 
   5   chr5_18782265     AAsi    A    G        0      0        2 
   5   chr5_18782265     AKia    A    G        0      0        2 
   5   chr5_18782265     AOna    A    G        0      0        2 
   5   chr5_18782265     ASom    A    G        0      0        2 
   5   chr5_18782265     HCab    A    G        0      0        2 
   5   chr5_18782265     HPrz    A    G        0      0        2 
   5   chr5_18782265     ZBoe    A    G        0      0        2 
   5   chr5_18782265     ZGre    A    G      0.5      1        2 
   5   chr5_18782265     ZHar    A    G        0      0        2 
   5   chr5_18782265   Sample    A    G        0      0        2 
   5   chr5_18789956     AAsi    C    T        0      0        2 
   5   chr5_18789956     AKia    C    T        1      2        2 
   5   chr5_18789956     AOna    C    T        0      0        2 
   5   chr5_18789956     ASom    C    T        0      0        2 
   5   chr5_18789956     HCab    C    T        0      0        2 
   5   chr5_18789956     HPrz    C    T        0      0        2 
   5   chr5_18789956     ZBoe    C    T        0      0        2 
   5   chr5_18789956     ZGre    C    T        0      0        2 
   5   chr5_18789956     ZHar    C    T        0      0        2 
   5   chr5_18789956   Sample    C    T        0      0        2 
   5   chr5_18792254     AAsi    C    T        0      0        2 
   5   chr5_18792254     AKia    C    T        0      0        2 
   5   chr5_18792254     AOna    C    T        0      0        2 
   5   chr5_18792254     ASom    C    T        0      0        2 
   5   chr5_18792254     HCab    C    T        0      0        2 
   5   chr5_18792254     HPrz    C    T        0      0        2 
   5   chr5_18792254     ZBoe    C    T        1      2        2 
   5   chr5_18792254     ZGre    C    T        0      0        2 
   5   chr5_18792254     ZHar    C    T        0      0        2 
   5   chr5_18792254   Sample    C    T        0      0        2 
   5   chr5_18792419     AAsi    A    C        0      0        2 
   5   chr5_18792419     AKia    A    C        0      0        2 
   5   chr5_18792419     AOna    A    C        0      0        2 
   5   chr5_18792419     ASom    A    C        0      0        2 
   5   chr5_18792419     HCab    A    C        0      0        2 
   5   chr5_18792419     HPrz    A    C        0      0        2 
   5   chr5_18792419     ZBoe    A    C        0      0        2 
   5   chr5_18792419     ZGre    A    C        0      0        2 
   5   chr5_18792419     ZHar    A    C      0.5      1        2 
   5   chr5_18792419   Sample    A    C        0      0        2 
   5   chr5_18796186     AAsi    G    T        0      0        2 
   5   chr5_18796186     AKia    G    T        0      0        2 
   5   chr5_18796186     AOna    G    T        0      0        2 
   5   chr5_18796186     ASom    G    T        0      0        2 
   5   chr5_18796186     HCab    G    T        1      2        2 
   5   chr5_18796186     HPrz    G    T        1      2        2 
   5   chr5_18796186     ZBoe    G    T        0      0        2 
   5   chr5_18796186     ZGre    G    T        0      0        2 
   5   chr5_18796186     ZHar    G    T        0      0        2 
   5   chr5_18796186   Sample    G    T        0      0        2 
   5   chr5_18799982     AAsi    G    A        0      0        2 
   5   chr5_18799982     AKia    G    A        0      0        2 
   5   chr5_18799982     AOna    G    A        0      0        2 
   5   chr5_18799982     ASom    G    A        0      0        2 
   5   chr5_18799982     HCab    G    A        1      2        2 
   5   chr5_18799982     HPrz    G    A        1      2        2 
   5   chr5_18799982     ZBoe    G    A        0      0        2 
   5   chr5_18799982     ZGre    G    A        0      0        2 
   5   chr5_18799982     ZHar    G    A        0      0        2 
   5   chr5_18799982   Sample    G    A        0      0        2 
   5   chr5_18800701     AAsi    T    C        0      0        2 
   5   chr5_18800701     AKia    T    C        0      0        2 
   5   chr5_18800701     AOna    T    C        1      2        2 
   5   chr5_18800701     ASom    T    C        0      0        2 
   5   chr5_18800701     HCab    T    C        0      0        2 
   5   chr5_18800701     HPrz    T    C        0      0        2 
   5   chr5_18800701     ZBoe    T    C        0      0        2 
   5   chr5_18800701     ZGre    T    C        0      0        2 
   5   chr5_18800701     ZHar    T    C        0      0        2 
   5   chr5_18800701   Sample    T    C        0      0        2 
   5   chr5_18810026     AAsi    T    G        0      0        2 
   5   chr5_18810026     AKia    T    G      0.5      1        2 
   5   chr5_18810026     AOna    T    G        0      0        2 
   5   chr5_18810026     ASom    T    G        0      0        2 
   5   chr5_18810026     HCab    T    G        0      0        2 
   5   chr5_18810026     HPrz    T    G        0      0        2 
   5   chr5_18810026     ZBoe    T    G        0      0        2 
   5   chr5_18810026     ZGre    T    G        0      0        2 
   5   chr5_18810026     ZHar    T    G        0      0        2 
   5   chr5_18810026   Sample    T    G        0      0        2 
   5   chr5_18811152     AAsi    C    G        0      0        2 
   5   chr5_18811152     AKia    C    G        0      0        2 
   5   chr5_18811152     AOna    C    G        0      0        2 
   5   chr5_18811152     ASom    C    G        0      0        2 
   5   chr5_18811152     HCab    C    G        1      2        2 
   5   chr5_18811152     HPrz    C    G        1      2        2 
   5   chr5_18811152     ZBoe    C    G        0      0        2 
   5   chr5_18811152     ZGre    C    G        0      0        2 
   5   chr5_18811152     ZHar    C    G        0      0        2 
   5   chr5_18811152   Sample    C    G        0      0        2 
   5   chr5_18816070     AAsi    C    T        0      0        2 
   5   chr5_18816070     AKia    C    T        0      0        2 
   5   chr5_18816070     AOna    C    T        0      0        2 
   5   chr5_18816070     ASom    C    T        0      0        2 
   5   chr5_18816070     HCab    C    T      0.5      1        2 
   5   chr5_18816070     HPrz    C    T        0      0        2 
   5   chr5_18816070     ZBoe    C    T        0      0        2 
   5   chr5_18816070     ZGre    C    T        0      0        2 
   5   chr5_18816070     ZHar    C    T        0      0        2 
   5   chr5_18816070   Sample    C    T        0      0        2 
   5   chr5_18817211     AAsi    A    G        0      0        2 
   5   chr5_18817211     AKia    A    G      0.5      1        2 
   5   chr5_18817211     AOna    A    G        0      0        2 
   5   chr5_18817211     ASom    A    G        0      0        2 
   5   chr5_18817211     HCab    A    G        0      0        2 
   5   chr5_18817211     HPrz    A    G        0      0        2 
   5   chr5_18817211     ZBoe    A    G        1      2        2 
   5   chr5_18817211     ZGre    A    G        1      2        2 
   5   chr5_18817211     ZHar    A    G        1      2        2 
   5   chr5_18817211   Sample    A    G        0      0        2 
   5   chr5_18818561     AAsi    T    C        0      0        2 
   5   chr5_18818561     AKia    T    C        0      0        2 
   5   chr5_18818561     AOna    T    C        0      0        2 
   5   chr5_18818561     ASom    T    C        0      0        2 
   5   chr5_18818561     HCab    T    C        0      0        2 
   5   chr5_18818561     HPrz    T    C        0      0        2 
   5   chr5_18818561     ZBoe    T    C        0      0        2 
   5   chr5_18818561     ZGre    T    C      0.5      1        2 
   5   chr5_18818561     ZHar    T    C        0      0        2 
   5   chr5_18818561   Sample    T    C        0      0        2 
   5   chr5_18822502     AAsi    G    A        0      0        2 
   5   chr5_18822502     AKia    G    A        1      2        2 
   5   chr5_18822502     AOna    G    A      0.5      1        2 
   5   chr5_18822502     ASom    G    A        0      0        2 
   5   chr5_18822502     HCab    G    A        0      0        2 
   5   chr5_18822502     HPrz    G    A        0      0        2 
   5   chr5_18822502     ZBoe    G    A        0      0        2 
   5   chr5_18822502     ZGre    G    A        0      0        2 
   5   chr5_18822502     ZHar    G    A        0      0        2 
   5   chr5_18822502   Sample    G    A        0      0        2 
   5   chr5_18835943     AAsi    T    C        0      0        2 
   5   chr5_18835943     AKia    T    C        0      0        2 
   5   chr5_18835943     AOna    T    C        0      0        2 
   5   chr5_18835943     ASom    T    C        1      2        2 
   5   chr5_18835943     HCab    T    C        0      0        2 
   5   chr5_18835943     HPrz    T    C        0      0        2 
   5   chr5_18835943     ZBoe    T    C        0      0        2 
   5   chr5_18835943     ZGre    T    C        0      0        2 
   5   chr5_18835943     ZHar    T    C        0      0        2 
   5   chr5_18835943   Sample    T    C        0      0        2 
   5   chr5_18841300     AAsi    A    G        0      0        2 
   5   chr5_18841300     AKia    A    G        0      0        2 
   5   chr5_18841300     AOna    A    G        0      0        2 
   5   chr5_18841300     ASom    A    G        0      0        2 
   5   chr5_18841300     HCab    A    G        1      2        2 
   5   chr5_18841300     HPrz    A    G        1      2        2 
   5   chr5_18841300     ZBoe    A    G        0      0        2 
   5   chr5_18841300     ZGre    A    G        0      0        2 
   5   chr5_18841300     ZHar    A    G        0      0        2 
   5   chr5_18841300   Sample    A    G        0      0        2 
   5   chr5_18841522     AAsi    T    C        0      0        2 
   5   chr5_18841522     AKia    T    C      0.5      1        2 
   5   chr5_18841522     AOna    T    C        0      0        2 
   5   chr5_18841522     ASom    T    C        0      0        2 
   5   chr5_18841522     HCab    T    C        0      0        2 
   5   chr5_18841522     HPrz    T    C        0      0        2 
   5   chr5_18841522     ZBoe    T    C        0      0        2 
   5   chr5_18841522     ZGre    T    C        0      0        2 
   5   chr5_18841522     ZHar    T    C        0      0        2 
   5   chr5_18841522   Sample    T    C        0      0        2 
   5   chr5_18845212     AAsi    T    C        0      0        2 
   5   chr5_18845212     AKia    T    C        0      0        2 
   5   chr5_18845212     AOna    T    C        0      0        2 
   5   chr5_18845212     ASom    T    C        0      0        2 
   5   chr5_18845212     HCab    T    C        1      2        2 
   5   chr5_18845212     HPrz    T    C        1      2        2 
   5   chr5_18845212     ZBoe    T    C        0      0        2 
   5   chr5_18845212     ZGre    T    C        0      0        2 
   5   chr5_18845212     ZHar    T    C        0      0        2 
   5   chr5_18845212   Sample    T    C        0      0        2 
   5   chr5_18850130     AAsi    A    G        0      0        2 
   5   chr5_18850130     AKia    A    G        0      0        2 
   5   chr5_18850130     AOna    A    G        0      0        2 
   5   chr5_18850130     ASom    A    G        0      0        2 
   5   chr5_18850130     HCab    A    G        0      0        2 
   5   chr5_18850130     HPrz    A    G        0      0        2 
   5   chr5_18850130     ZBoe    A    G      0.5      1        2 
   5   chr5_18850130     ZGre    A    G        0      0        2 
   5   chr5_18850130     ZHar    A    G        0      0        2 
   5   chr5_18850130   Sample    A    G        0      0        2 
   5   chr5_18851216     AAsi    A    T        0      0        2 
   5   chr5_18851216     AKia    A    T        0      0        2 
   5   chr5_18851216     AOna    A    T        0      0        2 
   5   chr5_18851216     ASom    A    T        0      0        2 
   5   chr5_18851216     HCab    A    T        0      0        2 
   5   chr5_18851216     HPrz    A    T        0      0        2 
   5   chr5_18851216     ZBoe    A    T      0.5      1        2 
   5   chr5_18851216     ZGre    A    T        0      0        2 
   5   chr5_18851216     ZHar    A    T        0      0        2 
   5   chr5_18851216   Sample    A    T        0      0        2 
   5   chr5_18855028     AAsi    T    C        0      0        2 
   5   chr5_18855028     AKia    T    C        0      0        2 
   5   chr5_18855028     AOna    T    C      0.5      1        2 
   5   chr5_18855028     ASom    T    C        0      0        2 
   5   chr5_18855028     HCab    T    C        0      0        2 
   5   chr5_18855028     HPrz    T    C        0      0        2 
   5   chr5_18855028     ZBoe    T    C        0      0        2 
   5   chr5_18855028     ZGre    T    C        0      0        2 
   5   chr5_18855028     ZHar    T    C        0      0        2 
   5   chr5_18855028   Sample    T    C        0      0        2 
   5   chr5_18871100     AAsi    A    G        0      0        2 
   5   chr5_18871100     AKia    A    G        0      0        2 
   5   chr5_18871100     AOna    A    G        0      0        2 
   5   chr5_18871100     ASom    A    G        0      0        2 
   5   chr5_18871100     HCab    A    G        1      2        2 
   5   chr5_18871100     HPrz    A    G        1      2        2 
   5   chr5_18871100     ZBoe    A    G        0      0        2 
   5   chr5_18871100     ZGre    A    G        0      0        2 
   5   chr5_18871100     ZHar    A    G        0      0        2 
   5   chr5_18871100   Sample    A    G        0      0        2 
   5   chr5_18876915     AAsi    C    G        0      0        2 
   5   chr5_18876915     AKia    C    G        0      0        2 
   5   chr5_18876915     AOna    C    G        0      0        2 
   5   chr5_18876915     ASom    C    G        1      2        2 
   5   chr5_18876915     HCab    C    G        0      0        2 
   5   chr5_18876915     HPrz    C    G        0      0        2 
   5   chr5_18876915     ZBoe    C    G        0      0        2 
   5   chr5_18876915     ZGre    C    G        0      0        2 
   5   chr5_18876915     ZHar    C    G        0      0        2 
   5   chr5_18876915   Sample    C    G        0      0        2 
   5   chr5_18877704     AAsi    A    G        0      0        2 
   5   chr5_18877704     AKia    A    G        0      0        2 
   5   chr5_18877704     AOna    A    G        0      0        2 
   5   chr5_18877704     ASom    A    G        0      0        2 
   5   chr5_18877704     HCab    A    G        1      2        2 
   5   chr5_18877704     HPrz    A    G      0.5      1        2 
   5   chr5_18877704     ZBoe    A    G        0      0        2 
   5   chr5_18877704     ZGre    A    G        0      0        2 
   5   chr5_18877704     ZHar    A    G        0      0        2 
   5   chr5_18877704   Sample    A    G        0      0        2 
   5   chr5_18881531     AAsi    C    G        0      0        2 
   5   chr5_18881531     AKia    C    G        0      0        2 
   5   chr5_18881531     AOna    C    G        0      0        2 
   5   chr5_18881531     ASom    C    G        1      2        2 
   5   chr5_18881531     HCab    C    G        0      0        2 
   5   chr5_18881531     HPrz    C    G        0      0        2 
   5   chr5_18881531     ZBoe    C    G        0      0        2 
   5   chr5_18881531     ZGre    C    G        0      0        2 
   5   chr5_18881531     ZHar    C    G        0      0        2 
   5   chr5_18881531   Sample    C    G        0      0        2 
   5   chr5_18884440     AAsi    A    G        0      0        2 
   5   chr5_18884440     AKia    A    G        0      0        2 
   5   chr5_18884440     AOna    A    G        0      0        2 
   5   chr5_18884440     ASom    A    G        0      0        2 
   5   chr5_18884440     HCab    A    G        1      2        2 
   5   chr5_18884440     HPrz    A    G        1      2        2 
   5   chr5_18884440     ZBoe    A    G        0      0        2 
   5   chr5_18884440     ZGre    A    G        0      0        2 
   5   chr5_18884440     ZHar    A    G        0      0        2 
   5   chr5_18884440   Sample    A    G        0      0        2 
   5   chr5_18887614     AAsi    A    G        1      2        2 
   5   chr5_18887614     AKia    A    G        0      0        2 
   5   chr5_18887614     AOna    A    G        0      0        2 
   5   chr5_18887614     ASom    A    G        1      2        2 
   5   chr5_18887614     HCab    A    G        0      0        2 
   5   chr5_18887614     HPrz    A    G        0      0        2 
   5   chr5_18887614     ZBoe    A    G        0      0        2 
   5   chr5_18887614     ZGre    A    G        0      0        2 
   5   chr5_18887614     ZHar    A    G        0      0        2 
   5   chr5_18887614   Sample    A    G        1      2        2 
   5   chr5_18890207     AAsi    G    A      0.5      1        2 
   5   chr5_18890207     AKia    G    A        0      0        2 
   5   chr5_18890207     AOna    G    A        0      0        2 
   5   chr5_18890207     ASom    G    A        1      2        2 
   5   chr5_18890207     HCab    G    A        0      0        2 
   5   chr5_18890207     HPrz    G    A        0      0        2 
   5   chr5_18890207     ZBoe    G    A        0      0        2 
   5   chr5_18890207     ZGre    G    A        0      0        2 
   5   chr5_18890207     ZHar    G    A        0      0        2 
   5   chr5_18890207   Sample    G    A        1      2        2 
   5   chr5_18891421     AAsi    C    G        0      0        2 
   5   chr5_18891421     AKia    C    G        0      0        2 
   5   chr5_18891421     AOna    C    G        0      0        2 
   5   chr5_18891421     ASom    C    G        0      0        2 
   5   chr5_18891421     HCab    C    G        1      2        2 
   5   chr5_18891421     HPrz    C    G        1      2        2 
   5   chr5_18891421     ZBoe    C    G        0      0        2 
   5   chr5_18891421     ZGre    C    G        0      0        2 
   5   chr5_18891421     ZHar    C    G        0      0        2 
   5   chr5_18891421   Sample    C    G        0      0        2 
   5   chr5_18896260     AAsi    T    C        1      2        2 
   5   chr5_18896260     AKia    T    C        0      0        2 
   5   chr5_18896260     AOna    T    C        0      0        2 
   5   chr5_18896260     ASom    T    C        1      2        2 
   5   chr5_18896260     HCab    T    C        1      2        2 
   5   chr5_18896260     HPrz    T    C        1      2        2 
   5   chr5_18896260     ZBoe    T    C        0      0        2 
   5   chr5_18896260     ZGre    T    C        0      0        2 
   5   chr5_18896260     ZHar    T    C        0      0        2 
   5   chr5_18896260   Sample    T    C        1      2        2 
   5   chr5_18896565     AAsi    A    G      0.5      1        2 
   5   chr5_18896565     AKia    A    G        0      0        2 
   5   chr5_18896565     AOna    A    G        0      0        2 
   5   chr5_18896565     ASom    A    G        0      0        2 
   5   chr5_18896565     HCab    A    G        0      0        2 
   5   chr5_18896565     HPrz    A    G        0      0        2 
   5   chr5_18896565     ZBoe    A    G        0      0        2 
   5   chr5_18896565     ZGre    A    G        0      0        2 
   5   chr5_18896565     ZHar    A    G        0      0        2 
   5   chr5_18896565   Sample    A    G        0      0        2 
   5   chr5_18900242     AAsi    G    T        1      2        2 
   5   chr5_18900242     AKia    G    T        0      0        2 
   5   chr5_18900242     AOna    G    T        0      0        2 
   5   chr5_18900242     ASom    G    T        1      2        2 
   5   chr5_18900242     HCab    G    T        0      0        2 
   5   chr5_18900242     HPrz    G    T        0      0        2 
   5   chr5_18900242     ZBoe    G    T        0      0        2 
   5   chr5_18900242     ZGre    G    T        0      0        2 
   5   chr5_18900242     ZHar    G    T        0      0        2 
   5   chr5_18900242   Sample    G    T        1      2        2 
   5   chr5_18901257     AAsi    T    A        0      0        2 
   5   chr5_18901257     AKia    T    A        0      0        2 
   5   chr5_18901257     AOna    T    A        0      0        2 
   5   chr5_18901257     ASom    T    A        0      0        2 
   5   chr5_18901257     HCab    T    A        1      2        2 
   5   chr5_18901257     HPrz    T    A        1      2        2 
   5   chr5_18901257     ZBoe    T    A        0      0        2 
   5   chr5_18901257     ZGre    T    A        0      0        2 
   5   chr5_18901257     ZHar    T    A        0      0        2 
   5   chr5_18901257   Sample    T    A        0      0        2 
   5   chr5_18909958     AAsi    A    G        0      0        2 
   5   chr5_18909958     AKia    A    G        0      0        2 
   5   chr5_18909958     AOna    A    G        0      0        2 
   5   chr5_18909958     ASom    A    G        0      0        2 
   5   chr5_18909958     HCab    A    G        0      0        2 
   5   chr5_18909958     HPrz    A    G        0      0        2 
   5   chr5_18909958     ZBoe    A    G        0      0        2 
   5   chr5_18909958     ZGre    A    G        0      0        2 
   5   chr5_18909958     ZHar    A    G        1      2        2 
   5   chr5_18909958   Sample    A    G        0      0        2 
   5   chr5_18913249     AAsi    G    A        0      0        2 
   5   chr5_18913249     AKia    G    A        0      0        2 
   5   chr5_18913249     AOna    G    A        0      0        2 
   5   chr5_18913249     ASom    G    A        0      0        2 
   5   chr5_18913249     HCab    G    A      0.5      1        2 
   5   chr5_18913249     HPrz    G    A      0.5      1        2 
   5   chr5_18913249     ZBoe    G    A        0      0        2 
   5   chr5_18913249     ZGre    G    A        0      0        2 
   5   chr5_18913249     ZHar    G    A        0      0        2 
   5   chr5_18913249   Sample    G    A        0      0        2 
   5   chr5_18915105     AAsi    C    G        0      0        2 
   5   chr5_18915105     AKia    C    G        0      0        2 
   5   chr5_18915105     AOna    C    G        0      0        2 
   5   chr5_18915105     ASom    C    G        0      0        2 
   5   chr5_18915105     HCab    C    G      0.5      1        2 
   5   chr5_18915105     HPrz    C    G        0      0        2 
   5   chr5_18915105     ZBoe    C    G        0      0        2 
   5   chr5_18915105     ZGre    C    G        0      0        2 
   5   chr5_18915105     ZHar    C    G        0      0        2 
   5   chr5_18915105   Sample    C    G        0      0        2 
   5   chr5_18917103     AAsi    A    T        0      0        2 
   5   chr5_18917103     AKia    A    T        0      0        2 
   5   chr5_18917103     AOna    A    T        0      0        2 
```
