## Supplementary File 4. Zonkey (Schubert et al. 2017) report for donkey specimen Ancient4. for "No genetic evidence yet for hinnies at Mazongshan (400-160 BCE), northwestern China": incl_ts.frq.strat (part 75 of 298)

```
   5   chr5_18917103     ASom    A    T        0      0        2 
   5   chr5_18917103     HCab    A    T        1      2        2 
   5   chr5_18917103     HPrz    A    T        1      2        2 
   5   chr5_18917103     ZBoe    A    T        0      0        2 
   5   chr5_18917103     ZGre    A    T        0      0        2 
   5   chr5_18917103     ZHar    A    T        0      0        2 
   5   chr5_18917103   Sample    A    T        0      0        2 
   5   chr5_18918046     AAsi    G    A        0      0        2 
   5   chr5_18918046     AKia    G    A        0      0        2 
   5   chr5_18918046     AOna    G    A      0.5      1        2 
   5   chr5_18918046     ASom    G    A        0      0        2 
   5   chr5_18918046     HCab    G    A        0      0        2 
   5   chr5_18918046     HPrz    G    A        0      0        2 
   5   chr5_18918046     ZBoe    G    A        0      0        2 
   5   chr5_18918046     ZGre    G    A        0      0        2 
   5   chr5_18918046     ZHar    G    A        0      0        2 
   5   chr5_18918046   Sample    G    A        0      0        2 
   5   chr5_18921077     AAsi    G    A        0      0        2 
   5   chr5_18921077     AKia    G    A        0      0        2 
   5   chr5_18921077     AOna    G    A        0      0        2 
   5   chr5_18921077     ASom    G    A        0      0        2 
   5   chr5_18921077     HCab    G    A        0      0        2 
   5   chr5_18921077     HPrz    G    A        0      0        2 
   5   chr5_18921077     ZBoe    G    A        1      2        2 
   5   chr5_18921077     ZGre    G    A        0      0        2 
   5   chr5_18921077     ZHar    G    A        0      0        2 
   5   chr5_18921077   Sample    G    A        0      0        2 
   5   chr5_18939360     AAsi    T    C        0      0        2 
   5   chr5_18939360     AKia    T    C        0      0        2 
   5   chr5_18939360     AOna    T    C        0      0        2 
   5   chr5_18939360     ASom    T    C        0      0        2 
   5   chr5_18939360     HCab    T    C        0      0        2 
   5   chr5_18939360     HPrz    T    C      0.5      1        2 
   5   chr5_18939360     ZBoe    T    C        0      0        2 
   5   chr5_18939360     ZGre    T    C        0      0        2 
   5   chr5_18939360     ZHar    T    C        0      0        2 
   5   chr5_18939360   Sample    T    C        0      0        2 
   5   chr5_18953470     AAsi    A    G        0      0        2 
   5   chr5_18953470     AKia    A    G        0      0        2 
   5   chr5_18953470     AOna    A    G        0      0        2 
   5   chr5_18953470     ASom    A    G        0      0        2 
   5   chr5_18953470     HCab    A    G        0      0        2 
   5   chr5_18953470     HPrz    A    G        0      0        2 
   5   chr5_18953470     ZBoe    A    G      0.5      1        2 
   5   chr5_18953470     ZGre    A    G        0      0        2 
   5   chr5_18953470     ZHar    A    G        0      0        2 
   5   chr5_18953470   Sample    A    G        0      0        2 
   5   chr5_18955522     AAsi    T    G        0      0        2 
   5   chr5_18955522     AKia    T    G        0      0        2 
   5   chr5_18955522     AOna    T    G        0      0        2 
   5   chr5_18955522     ASom    T    G        0      0        2 
   5   chr5_18955522     HCab    T    G        1      2        2 
   5   chr5_18955522     HPrz    T    G        1      2        2 
   5   chr5_18955522     ZBoe    T    G        0      0        2 
   5   chr5_18955522     ZGre    T    G        0      0        2 
   5   chr5_18955522     ZHar    T    G        0      0        2 
   5   chr5_18955522   Sample    T    G        0      0        2 
   5   chr5_18955684     AAsi    C    A        0      0        2 
   5   chr5_18955684     AKia    C    A        0      0        2 
   5   chr5_18955684     AOna    C    A      0.5      1        2 
   5   chr5_18955684     ASom    C    A        0      0        2 
   5   chr5_18955684     HCab    C    A        0      0        2 
   5   chr5_18955684     HPrz    C    A        0      0        2 
   5   chr5_18955684     ZBoe    C    A        0      0        2 
   5   chr5_18955684     ZGre    C    A        0      0        2 
   5   chr5_18955684     ZHar    C    A        0      0        2 
   5   chr5_18955684   Sample    C    A        0      0        2 
   5   chr5_18963376     AAsi    T    C        0      0        2 
   5   chr5_18963376     AKia    T    C        1      2        2 
   5   chr5_18963376     AOna    T    C        0      0        2 
   5   chr5_18963376     ASom    T    C        0      0        2 
   5   chr5_18963376     HCab    T    C        0      0        2 
   5   chr5_18963376     HPrz    T    C        0      0        2 
   5   chr5_18963376     ZBoe    T    C        0      0        2 
   5   chr5_18963376     ZGre    T    C        0      0        2 
   5   chr5_18963376     ZHar    T    C        0      0        2 
   5   chr5_18963376   Sample    T    C        0      0        2 
   5   chr5_18964643     AAsi    A    G        1      2        2 
   5   chr5_18964643     AKia    A    G        0      0        2 
   5   chr5_18964643     AOna    A    G        0      0        2 
   5   chr5_18964643     ASom    A    G        1      2        2 
   5   chr5_18964643     HCab    A    G        0      0        2 
   5   chr5_18964643     HPrz    A    G        0      0        2 
   5   chr5_18964643     ZBoe    A    G        0      0        2 
   5   chr5_18964643     ZGre    A    G        0      0        2 
   5   chr5_18964643     ZHar    A    G        0      0        2 
   5   chr5_18964643   Sample    A    G        1      2        2 
   5   chr5_18964810     AAsi    T    C        0      0        2 
   5   chr5_18964810     AKia    T    C        0      0        2 
   5   chr5_18964810     AOna    T    C        0      0        2 
   5   chr5_18964810     ASom    T    C        0      0        2 
   5   chr5_18964810     HCab    T    C      0.5      1        2 
   5   chr5_18964810     HPrz    T    C      0.5      1        2 
   5   chr5_18964810     ZBoe    T    C        0      0        2 
   5   chr5_18964810     ZGre    T    C        0      0        2 
   5   chr5_18964810     ZHar    T    C        0      0        2 
   5   chr5_18964810   Sample    T    C        0      0        2 
   5   chr5_18965753     AAsi    G    A        0      0        2 
   5   chr5_18965753     AKia    G    A        0      0        2 
   5   chr5_18965753     AOna    G    A        0      0        2 
   5   chr5_18965753     ASom    G    A        0      0        2 
   5   chr5_18965753     HCab    G    A        0      0        2 
   5   chr5_18965753     HPrz    G    A        0      0        2 
   5   chr5_18965753     ZBoe    G    A        1      2        2 
   5   chr5_18965753     ZGre    G    A        0      0        2 
   5   chr5_18965753     ZHar    G    A        0      0        2 
   5   chr5_18965753   Sample    G    A        0      0        2 
   5   chr5_18968115     AAsi    G    C        0      0        2 
   5   chr5_18968115     AKia    G    C        0      0        2 
   5   chr5_18968115     AOna    G    C        0      0        2 
   5   chr5_18968115     ASom    G    C        0      0        2 
   5   chr5_18968115     HCab    G    C        1      2        2 
   5   chr5_18968115     HPrz    G    C        1      2        2 
   5   chr5_18968115     ZBoe    G    C        0      0        2 
   5   chr5_18968115     ZGre    G    C        0      0        2 
   5   chr5_18968115     ZHar    G    C        0      0        2 
   5   chr5_18968115   Sample    G    C        0      0        2 
   5   chr5_18973067     AAsi    T    C        0      0        2 
   5   chr5_18973067     AKia    T    C        0      0        2 
   5   chr5_18973067     AOna    T    C        0      0        2 
   5   chr5_18973067     ASom    T    C        0      0        2 
   5   chr5_18973067     HCab    T    C        0      0        2 
   5   chr5_18973067     HPrz    T    C        0      0        2 
   5   chr5_18973067     ZBoe    T    C        0      0        2 
   5   chr5_18973067     ZGre    T    C        1      2        2 
   5   chr5_18973067     ZHar    T    C        0      0        2 
   5   chr5_18973067   Sample    T    C        0      0        2 
   5   chr5_18975133     AAsi    A    G        0      0        2 
   5   chr5_18975133     AKia    A    G        0      0        2 
   5   chr5_18975133     AOna    A    G        0      0        2 
   5   chr5_18975133     ASom    A    G        0      0        2 
   5   chr5_18975133     HCab    A    G      0.5      1        2 
   5   chr5_18975133     HPrz    A    G        0      0        2 
   5   chr5_18975133     ZBoe    A    G        0      0        2 
   5   chr5_18975133     ZGre    A    G        0      0        2 
   5   chr5_18975133     ZHar    A    G        0      0        2 
   5   chr5_18975133   Sample    A    G        0      0        2 
   5   chr5_18975136     AAsi    C    T        0      0        2 
   5   chr5_18975136     AKia    C    T        0      0        2 
   5   chr5_18975136     AOna    C    T        0      0        2 
   5   chr5_18975136     ASom    C    T        0      0        2 
   5   chr5_18975136     HCab    C    T        1      2        2 
   5   chr5_18975136     HPrz    C    T        1      2        2 
   5   chr5_18975136     ZBoe    C    T        0      0        2 
   5   chr5_18975136     ZGre    C    T        0      0        2 
   5   chr5_18975136     ZHar    C    T        0      0        2 
   5   chr5_18975136   Sample    C    T        0      0        2 
   5   chr5_18982107     AAsi    A    G        0      0        2 
   5   chr5_18982107     AKia    A    G        0      0        2 
   5   chr5_18982107     AOna    A    G        0      0        2 
   5   chr5_18982107     ASom    A    G        0      0        2 
   5   chr5_18982107     HCab    A    G      0.5      1        2 
   5   chr5_18982107     HPrz    A    G        0      0        2 
   5   chr5_18982107     ZBoe    A    G        0      0        2 
   5   chr5_18982107     ZGre    A    G        0      0        2 
   5   chr5_18982107     ZHar    A    G        0      0        2 
   5   chr5_18982107   Sample    A    G        0      0        2 
   5   chr5_18982254     AAsi    A    G        0      0        2 
   5   chr5_18982254     AKia    A    G        0      0        2 
   5   chr5_18982254     AOna    A    G        0      0        2 
   5   chr5_18982254     ASom    A    G        0      0        2 
   5   chr5_18982254     HCab    A    G        1      2        2 
   5   chr5_18982254     HPrz    A    G        1      2        2 
   5   chr5_18982254     ZBoe    A    G        0      0        2 
   5   chr5_18982254     ZGre    A    G        0      0        2 
   5   chr5_18982254     ZHar    A    G        0      0        2 
   5   chr5_18982254   Sample    A    G        0      0        2 
   5   chr5_18982353     AAsi    G    A        0      0        2 
   5   chr5_18982353     AKia    G    A        0      0        2 
   5   chr5_18982353     AOna    G    A        0      0        2 
   5   chr5_18982353     ASom    G    A        0      0        2 
   5   chr5_18982353     HCab    G    A        1      2        2 
   5   chr5_18982353     HPrz    G    A        1      2        2 
   5   chr5_18982353     ZBoe    G    A        0      0        2 
   5   chr5_18982353     ZGre    G    A        0      0        2 
   5   chr5_18982353     ZHar    G    A        0      0        2 
   5   chr5_18982353   Sample    G    A        0      0        2 
   5   chr5_18983077     AAsi    T    C        0      0        2 
   5   chr5_18983077     AKia    T    C        0      0        2 
   5   chr5_18983077     AOna    T    C        0      0        2 
   5   chr5_18983077     ASom    T    C        0      0        2 
   5   chr5_18983077     HCab    T    C        0      0        2 
   5   chr5_18983077     HPrz    T    C        0      0        2 
   5   chr5_18983077     ZBoe    T    C      0.5      1        2 
   5   chr5_18983077     ZGre    T    C        0      0        2 
   5   chr5_18983077     ZHar    T    C        0      0        2 
   5   chr5_18983077   Sample    T    C        0      0        2 
   5   chr5_18983364     AAsi    G    A        0      0        2 
   5   chr5_18983364     AKia    G    A        0      0        2 
   5   chr5_18983364     AOna    G    A      0.5      1        2 
   5   chr5_18983364     ASom    G    A        0      0        2 
   5   chr5_18983364     HCab    G    A        0      0        2 
   5   chr5_18983364     HPrz    G    A        0      0        2 
   5   chr5_18983364     ZBoe    G    A        0      0        2 
   5   chr5_18983364     ZGre    G    A        0      0        2 
   5   chr5_18983364     ZHar    G    A        0      0        2 
   5   chr5_18983364   Sample    G    A        0      0        2 
   5   chr5_19008269     AAsi    T    C        0      0        2 
   5   chr5_19008269     AKia    T    C        0      0        2 
   5   chr5_19008269     AOna    T    C        0      0        2 
   5   chr5_19008269     ASom    T    C        0      0        2 
   5   chr5_19008269     HCab    T    C        1      2        2 
   5   chr5_19008269     HPrz    T    C        1      2        2 
   5   chr5_19008269     ZBoe    T    C        0      0        2 
   5   chr5_19008269     ZGre    T    C        0      0        2 
   5   chr5_19008269     ZHar    T    C        0      0        2 
   5   chr5_19008269   Sample    T    C        0      0        2 
   5   chr5_19009249     AAsi    G    A        0      0        2 
   5   chr5_19009249     AKia    G    A        0      0        2 
   5   chr5_19009249     AOna    G    A        0      0        2 
   5   chr5_19009249     ASom    G    A        0      0        2 
   5   chr5_19009249     HCab    G    A        0      0        2 
   5   chr5_19009249     HPrz    G    A        0      0        2 
   5   chr5_19009249     ZBoe    G    A        0      0        2 
   5   chr5_19009249     ZGre    G    A        0      0        2 
   5   chr5_19009249     ZHar    G    A        1      2        2 
   5   chr5_19009249   Sample    G    A        0      0        2 
   5   chr5_19019146     AAsi    T    C        0      0        2 
   5   chr5_19019146     AKia    T    C        0      0        2 
   5   chr5_19019146     AOna    T    C        0      0        2 
   5   chr5_19019146     ASom    T    C        0      0        2 
   5   chr5_19019146     HCab    T    C      0.5      1        2 
   5   chr5_19019146     HPrz    T    C        0      0        2 
   5   chr5_19019146     ZBoe    T    C        0      0        2 
   5   chr5_19019146     ZGre    T    C        0      0        2 
   5   chr5_19019146     ZHar    T    C        0      0        2 
   5   chr5_19019146   Sample    T    C        0      0        2 
   5   chr5_19021017     AAsi    C    G        0      0        2 
   5   chr5_19021017     AKia    C    G        1      2        2 
   5   chr5_19021017     AOna    C    G        0      0        2 
   5   chr5_19021017     ASom    C    G        0      0        2 
   5   chr5_19021017     HCab    C    G        0      0        2 
   5   chr5_19021017     HPrz    C    G        0      0        2 
   5   chr5_19021017     ZBoe    C    G        0      0        2 
   5   chr5_19021017     ZGre    C    G        0      0        2 
   5   chr5_19021017     ZHar    C    G        0      0        2 
   5   chr5_19021017   Sample    C    G        0      0        2 
   5   chr5_19026328     AAsi    A    G        1      2        2 
   5   chr5_19026328     AKia    A    G        0      0        2 
   5   chr5_19026328     AOna    A    G        0      0        2 
   5   chr5_19026328     ASom    A    G        0      0        2 
   5   chr5_19026328     HCab    A    G        0      0        2 
   5   chr5_19026328     HPrz    A    G        0      0        2 
   5   chr5_19026328     ZBoe    A    G        0      0        2 
   5   chr5_19026328     ZGre    A    G        0      0        2 
   5   chr5_19026328     ZHar    A    G        0      0        2 
   5   chr5_19026328   Sample    A    G        0      0        2 
   5   chr5_19030685     AAsi    G    A        0      0        2 
   5   chr5_19030685     AKia    G    A        0      0        2 
   5   chr5_19030685     AOna    G    A        0      0        2 
   5   chr5_19030685     ASom    G    A        0      0        2 
   5   chr5_19030685     HCab    G    A        0      0        2 
   5   chr5_19030685     HPrz    G    A        0      0        2 
   5   chr5_19030685     ZBoe    G    A      0.5      1        2 
   5   chr5_19030685     ZGre    G    A        0      0        2 
   5   chr5_19030685     ZHar    G    A        0      0        2 
   5   chr5_19030685   Sample    G    A        0      0        2 
   5   chr5_19034170     AAsi    G    A        0      0        2 
   5   chr5_19034170     AKia    G    A        0      0        2 
   5   chr5_19034170     AOna    G    A        0      0        2 
   5   chr5_19034170     ASom    G    A        0      0        2 
   5   chr5_19034170     HCab    G    A        0      0        2 
   5   chr5_19034170     HPrz    G    A        0      0        2 
   5   chr5_19034170     ZBoe    G    A        0      0        2 
   5   chr5_19034170     ZGre    G    A        1      2        2 
   5   chr5_19034170     ZHar    G    A        0      0        2 
   5   chr5_19034170   Sample    G    A        0      0        2 
   5   chr5_19035974     AAsi    A    G        0      0        2 
   5   chr5_19035974     AKia    A    G        0      0        2 
   5   chr5_19035974     AOna    A    G        0      0        2 
   5   chr5_19035974     ASom    A    G        0      0        2 
   5   chr5_19035974     HCab    A    G      0.5      1        2 
   5   chr5_19035974     HPrz    A    G        1      2        2 
   5   chr5_19035974     ZBoe    A    G        0      0        2 
   5   chr5_19035974     ZGre    A    G        0      0        2 
   5   chr5_19035974     ZHar    A    G        0      0        2 
   5   chr5_19035974   Sample    A    G        0      0        2 
   5   chr5_19036938     AAsi    T    C        0      0        2 
   5   chr5_19036938     AKia    T    C        1      2        2 
   5   chr5_19036938     AOna    T    C        0      0        2 
   5   chr5_19036938     ASom    T    C        0      0        2 
   5   chr5_19036938     HCab    T    C        0      0        2 
   5   chr5_19036938     HPrz    T    C        0      0        2 
   5   chr5_19036938     ZBoe    T    C        0      0        2 
   5   chr5_19036938     ZGre    T    C        0      0        2 
   5   chr5_19036938     ZHar    T    C        0      0        2 
   5   chr5_19036938   Sample    T    C        0      0        2 
   5   chr5_19037244     AAsi    A    G        0      0        2 
   5   chr5_19037244     AKia    A    G        0      0        2 
   5   chr5_19037244     AOna    A    G        0      0        2 
   5   chr5_19037244     ASom    A    G        0      0        2 
   5   chr5_19037244     HCab    A    G        1      2        2 
   5   chr5_19037244     HPrz    A    G        1      2        2 
   5   chr5_19037244     ZBoe    A    G        0      0        2 
   5   chr5_19037244     ZGre    A    G        0      0        2 
   5   chr5_19037244     ZHar    A    G        0      0        2 
   5   chr5_19037244   Sample    A    G        0      0        2 
   5   chr5_19038283     AAsi    G    A        0      0        2 
   5   chr5_19038283     AKia    G    A        0      0        2 
   5   chr5_19038283     AOna    G    A        0      0        2 
   5   chr5_19038283     ASom    G    A        0      0        2 
   5   chr5_19038283     HCab    G    A        0      0        2 
   5   chr5_19038283     HPrz    G    A        0      0        2 
   5   chr5_19038283     ZBoe    G    A        0      0        2 
   5   chr5_19038283     ZGre    G    A        0      0        2 
   5   chr5_19038283     ZHar    G    A        1      2        2 
   5   chr5_19038283   Sample    G    A        0      0        2 
   5   chr5_19039387     AAsi    T    C        0      0        2 
   5   chr5_19039387     AKia    T    C        0      0        2 
   5   chr5_19039387     AOna    T    C        0      0        2 
   5   chr5_19039387     ASom    T    C        0      0        2 
   5   chr5_19039387     HCab    T    C        1      2        2 
   5   chr5_19039387     HPrz    T    C        1      2        2 
   5   chr5_19039387     ZBoe    T    C        0      0        2 
   5   chr5_19039387     ZGre    T    C        0      0        2 
   5   chr5_19039387     ZHar    T    C        0      0        2 
   5   chr5_19039387   Sample    T    C        0      0        2 
   5   chr5_19045675     AAsi    C    T        0      0        2 
   5   chr5_19045675     AKia    C    T        0      0        2 
   5   chr5_19045675     AOna    C    T        0      0        2 
   5   chr5_19045675     ASom    C    T        1      2        2 
   5   chr5_19045675     HCab    C    T        0      0        2 
   5   chr5_19045675     HPrz    C    T        0      0        2 
   5   chr5_19045675     ZBoe    C    T        0      0        2 
   5   chr5_19045675     ZGre    C    T        0      0        2 
   5   chr5_19045675     ZHar    C    T        0      0        2 
   5   chr5_19045675   Sample    C    T        0      0        2 
   5   chr5_19046506     AAsi    T    C        0      0        2 
   5   chr5_19046506     AKia    T    C        0      0        2 
   5   chr5_19046506     AOna    T    C        0      0        2 
   5   chr5_19046506     ASom    T    C        0      0        2 
   5   chr5_19046506     HCab    T    C        0      0        2 
   5   chr5_19046506     HPrz    T    C        0      0        2 
   5   chr5_19046506     ZBoe    T    C      0.5      1        2 
   5   chr5_19046506     ZGre    T    C        0      0        2 
   5   chr5_19046506     ZHar    T    C      0.5      1        2 
   5   chr5_19046506   Sample    T    C        0      0        2 
   5   chr5_19052561     AAsi    G    C        0      0        2 
   5   chr5_19052561     AKia    G    C        0      0        2 
   5   chr5_19052561     AOna    G    C        0      0        2 
   5   chr5_19052561     ASom    G    C        0      0        2 
   5   chr5_19052561     HCab    G    C        0      0        2 
   5   chr5_19052561     HPrz    G    C        0      0        2 
   5   chr5_19052561     ZBoe    G    C        0      0        2 
   5   chr5_19052561     ZGre    G    C        0      0        2 
   5   chr5_19052561     ZHar    G    C        1      2        2 
   5   chr5_19052561   Sample    G    C        0      0        2 
   5   chr5_19053281     AAsi    C    A        0      0        2 
   5   chr5_19053281     AKia    C    A        0      0        2 
   5   chr5_19053281     AOna    C    A        0      0        2 
   5   chr5_19053281     ASom    C    A        0      0        2 
   5   chr5_19053281     HCab    C    A        0      0        2 
   5   chr5_19053281     HPrz    C    A        0      0        2 
   5   chr5_19053281     ZBoe    C    A        0      0        2 
   5   chr5_19053281     ZGre    C    A        1      2        2 
   5   chr5_19053281     ZHar    C    A        0      0        2 
   5   chr5_19053281   Sample    C    A        0      0        2 
   5   chr5_19060190     AAsi    T    C        0      0        2 
   5   chr5_19060190     AKia    T    C        0      0        2 
   5   chr5_19060190     AOna    T    C        0      0        2 
   5   chr5_19060190     ASom    T    C        0      0        2 
   5   chr5_19060190     HCab    T    C        0      0        2 
   5   chr5_19060190     HPrz    T    C        1      2        2 
   5   chr5_19060190     ZBoe    T    C        0      0        2 
   5   chr5_19060190     ZGre    T    C        0      0        2 
   5   chr5_19060190     ZHar    T    C        0      0        2 
   5   chr5_19060190   Sample    T    C        0      0        2 
   5   chr5_19086897     AAsi    A    G        0      0        2 
   5   chr5_19086897     AKia    A    G      0.5      1        2 
   5   chr5_19086897     AOna    A    G        0      0        2 
   5   chr5_19086897     ASom    A    G        0      0        2 
   5   chr5_19086897     HCab    A    G        0      0        2 
   5   chr5_19086897     HPrz    A    G        0      0        2 
   5   chr5_19086897     ZBoe    A    G        0      0        2 
   5   chr5_19086897     ZGre    A    G        0      0        2 
   5   chr5_19086897     ZHar    A    G        0      0        2 
   5   chr5_19086897   Sample    A    G        0      0        2 
   5   chr5_19090275     AAsi    T    C        0      0        2 
   5   chr5_19090275     AKia    T    C        0      0        2 
   5   chr5_19090275     AOna    T    C        0      0        2 
   5   chr5_19090275     ASom    T    C        0      0        2 
   5   chr5_19090275     HCab    T    C      0.5      1        2 
   5   chr5_19090275     HPrz    T    C        0      0        2 
   5   chr5_19090275     ZBoe    T    C        0      0        2 
   5   chr5_19090275     ZGre    T    C        0      0        2 
   5   chr5_19090275     ZHar    T    C        0      0        2 
   5   chr5_19090275   Sample    T    C        0      0        2 
   5   chr5_19098181     AAsi    A    C        0      0        2 
   5   chr5_19098181     AKia    A    C        0      0        2 
   5   chr5_19098181     AOna    A    C        0      0        2 
   5   chr5_19098181     ASom    A    C        0      0        2 
   5   chr5_19098181     HCab    A    C        0      0        2 
   5   chr5_19098181     HPrz    A    C        0      0        2 
   5   chr5_19098181     ZBoe    A    C        0      0        2 
   5   chr5_19098181     ZGre    A    C      0.5      1        2 
   5   chr5_19098181     ZHar    A    C        0      0        2 
   5   chr5_19098181   Sample    A    C        0      0        2 
   5   chr5_19102163     AAsi    A    G        0      0        2 
   5   chr5_19102163     AKia    A    G        0      0        2 
   5   chr5_19102163     AOna    A    G        0      0        2 
   5   chr5_19102163     ASom    A    G        1      2        2 
   5   chr5_19102163     HCab    A    G        0      0        2 
   5   chr5_19102163     HPrz    A    G        0      0        2 
   5   chr5_19102163     ZBoe    A    G        0      0        2 
   5   chr5_19102163     ZGre    A    G        0      0        2 
   5   chr5_19102163     ZHar    A    G        0      0        2 
   5   chr5_19102163   Sample    A    G        0      0        2 
   5   chr5_19102169     AAsi    T    G      0.5      1        2 
   5   chr5_19102169     AKia    T    G        0      0        2 
   5   chr5_19102169     AOna    T    G        0      0        2 
   5   chr5_19102169     ASom    T    G        0      0        2 
   5   chr5_19102169     HCab    T    G        0      0        2 
   5   chr5_19102169     HPrz    T    G        0      0        2 
   5   chr5_19102169     ZBoe    T    G        0      0        2 
   5   chr5_19102169     ZGre    T    G        0      0        2 
   5   chr5_19102169     ZHar    T    G        0      0        2 
   5   chr5_19102169   Sample    T    G        0      0        2 
   5   chr5_19102747     AAsi    G    C        0      0        2 
   5   chr5_19102747     AKia    G    C        0      0        2 
   5   chr5_19102747     AOna    G    C        0      0        2 
   5   chr5_19102747     ASom    G    C        0      0        2 
   5   chr5_19102747     HCab    G    C        0      0        2 
   5   chr5_19102747     HPrz    G    C        1      2        2 
   5   chr5_19102747     ZBoe    G    C        0      0        2 
   5   chr5_19102747     ZGre    G    C        0      0        2 
   5   chr5_19102747     ZHar    G    C        0      0        2 
   5   chr5_19102747   Sample    G    C        0      0        2 
   5   chr5_19104716     AAsi    T    G        0      0        2 
   5   chr5_19104716     AKia    T    G        0      0        2 
   5   chr5_19104716     AOna    T    G        0      0        2 
   5   chr5_19104716     ASom    T    G        0      0        2 
   5   chr5_19104716     HCab    T    G        0      0        2 
   5   chr5_19104716     HPrz    T    G        1      2        2 
   5   chr5_19104716     ZBoe    T    G        0      0        2 
   5   chr5_19104716     ZGre    T    G        0      0        2 
   5   chr5_19104716     ZHar    T    G        0      0        2 
   5   chr5_19104716   Sample    T    G        0      0        2 
   5   chr5_19107076     AAsi    G    T        0      0        2 
   5   chr5_19107076     AKia    G    T        0      0        2 
   5   chr5_19107076     AOna    G    T        0      0        2 
   5   chr5_19107076     ASom    G    T        0      0        2 
   5   chr5_19107076     HCab    G    T        1      2        2 
   5   chr5_19107076     HPrz    G    T        1      2        2 
   5   chr5_19107076     ZBoe    G    T        0      0        2 
   5   chr5_19107076     ZGre    G    T        0      0        2 
   5   chr5_19107076     ZHar    G    T        0      0        2 
   5   chr5_19107076   Sample    G    T        0      0        2 
   5   chr5_19123136     AAsi    T    C        0      0        2 
   5   chr5_19123136     AKia    T    C        0      0        2 
   5   chr5_19123136     AOna    T    C        0      0        2 
   5   chr5_19123136     ASom    T    C        0      0        2 
   5   chr5_19123136     HCab    T    C        0      0        2 
   5   chr5_19123136     HPrz    T    C        0      0        2 
   5   chr5_19123136     ZBoe    T    C        0      0        2 
   5   chr5_19123136     ZGre    T    C        0      0        2 
   5   chr5_19123136     ZHar    T    C        1      2        2 
   5   chr5_19123136   Sample    T    C        0      0        2 
   5   chr5_19124779     AAsi    T    C        0      0        2 
   5   chr5_19124779     AKia    T    C        1      2        2 
   5   chr5_19124779     AOna    T    C      0.5      1        2 
   5   chr5_19124779     ASom    T    C        0      0        2 
   5   chr5_19124779     HCab    T    C        0      0        2 
   5   chr5_19124779     HPrz    T    C        0      0        2 
   5   chr5_19124779     ZBoe    T    C        0      0        2 
   5   chr5_19124779     ZGre    T    C        0      0        2 
   5   chr5_19124779     ZHar    T    C        0      0        2 
   5   chr5_19124779   Sample    T    C        0      0        2 
   5   chr5_19126772     AAsi    A    G      0.5      1        2 
   5   chr5_19126772     AKia    A    G        0      0        2 
   5   chr5_19126772     AOna    A    G        0      0        2 
   5   chr5_19126772     ASom    A    G        0      0        2 
   5   chr5_19126772     HCab    A    G        0      0        2 
   5   chr5_19126772     HPrz    A    G        0      0        2 
   5   chr5_19126772     ZBoe    A    G        0      0        2 
   5   chr5_19126772     ZGre    A    G        0      0        2 
   5   chr5_19126772     ZHar    A    G        0      0        2 
   5   chr5_19126772   Sample    A    G        0      0        2 
   5   chr5_19139624     AAsi    G    T        0      0        2 
   5   chr5_19139624     AKia    G    T        0      0        2 
   5   chr5_19139624     AOna    G    T      0.5      1        2 
   5   chr5_19139624     ASom    G    T        0      0        2 
   5   chr5_19139624     HCab    G    T        0      0        2 
   5   chr5_19139624     HPrz    G    T        0      0        2 
   5   chr5_19139624     ZBoe    G    T        0      0        2 
   5   chr5_19139624     ZGre    G    T        0      0        2 
   5   chr5_19139624     ZHar    G    T        0      0        2 
   5   chr5_19139624   Sample    G    T        0      0        2 
   5   chr5_19144194     AAsi    C    T        0      0        2 
   5   chr5_19144194     AKia    C    T        0      0        2 
   5   chr5_19144194     AOna    C    T        0      0        2 
   5   chr5_19144194     ASom    C    T        0      0        2 
   5   chr5_19144194     HCab    C    T        1      2        2 
   5   chr5_19144194     HPrz    C    T        1      2        2 
   5   chr5_19144194     ZBoe    C    T        0      0        2 
   5   chr5_19144194     ZGre    C    T        0      0        2 
   5   chr5_19144194     ZHar    C    T        0      0        2 
   5   chr5_19144194   Sample    C    T        0      0        2 
   5   chr5_19151204     AAsi    C    T        0      0        2 
   5   chr5_19151204     AKia    C    T        0      0        2 
   5   chr5_19151204     AOna    C    T        0      0        2 
   5   chr5_19151204     ASom    C    T        0      0        2 
   5   chr5_19151204     HCab    C    T      0.5      1        2 
   5   chr5_19151204     HPrz    C    T        0      0        2 
   5   chr5_19151204     ZBoe    C    T        0      0        2 
   5   chr5_19151204     ZGre    C    T        0      0        2 
   5   chr5_19151204     ZHar    C    T        0      0        2 
   5   chr5_19151204   Sample    C    T        0      0        2 
   5   chr5_19162476     AAsi    T    C        0      0        2 
   5   chr5_19162476     AKia    T    C        0      0        2 
   5   chr5_19162476     AOna    T    C        0      0        2 
   5   chr5_19162476     ASom    T    C        0      0        2 
   5   chr5_19162476     HCab    T    C        0      0        2 
   5   chr5_19162476     HPrz    T    C        0      0        2 
   5   chr5_19162476     ZBoe    T    C      0.5      1        2 
   5   chr5_19162476     ZGre    T    C        0      0        2 
   5   chr5_19162476     ZHar    T    C        0      0        2 
   5   chr5_19162476   Sample    T    C        0      0        2 
   5   chr5_19165923     AAsi    C    A        0      0        2 
   5   chr5_19165923     AKia    C    A        0      0        2 
   5   chr5_19165923     AOna    C    A        0      0        2 
   5   chr5_19165923     ASom    C    A        0      0        2 
   5   chr5_19165923     HCab    C    A        0      0        2 
   5   chr5_19165923     HPrz    C    A        0      0        2 
   5   chr5_19165923     ZBoe    C    A        0      0        2 
   5   chr5_19165923     ZGre    C    A        0      0        2 
   5   chr5_19165923     ZHar    C    A      0.5      1        2 
   5   chr5_19165923   Sample    C    A        0      0        2 
   5   chr5_19179902     AAsi    A    G        0      0        2 
   5   chr5_19179902     AKia    A    G        0      0        2 
   5   chr5_19179902     AOna    A    G        0      0        2 
   5   chr5_19179902     ASom    A    G        0      0        2 
   5   chr5_19179902     HCab    A    G        0      0        2 
   5   chr5_19179902     HPrz    A    G        0      0        2 
   5   chr5_19179902     ZBoe    A    G      0.5      1        2 
   5   chr5_19179902     ZGre    A    G        0      0        2 
   5   chr5_19179902     ZHar    A    G        0      0        2 
   5   chr5_19179902   Sample    A    G        0      0        2 
   5   chr5_19179950     AAsi    C    T        0      0        2 
   5   chr5_19179950     AKia    C    T        0      0        2 
   5   chr5_19179950     AOna    C    T        0      0        2 
   5   chr5_19179950     ASom    C    T        0      0        2 
   5   chr5_19179950     HCab    C    T        0      0        2 
   5   chr5_19179950     HPrz    C    T        0      0        2 
   5   chr5_19179950     ZBoe    C    T        0      0        2 
   5   chr5_19179950     ZGre    C    T        1      2        2 
   5   chr5_19179950     ZHar    C    T        0      0        2 
   5   chr5_19179950   Sample    C    T        0      0        2 
   5   chr5_19181091     AAsi    A    C        0      0        2 
   5   chr5_19181091     AKia    A    C        0      0        2 
   5   chr5_19181091     AOna    A    C        0      0        2 
   5   chr5_19181091     ASom    A    C        0      0        2 
   5   chr5_19181091     HCab    A    C        0      0        2 
   5   chr5_19181091     HPrz    A    C        0      0        2 
   5   chr5_19181091     ZBoe    A    C        0      0        2 
   5   chr5_19181091     ZGre    A    C        1      2        2 
   5   chr5_19181091     ZHar    A    C        0      0        2 
   5   chr5_19181091   Sample    A    C        0      0        2 
   5   chr5_19187160     AAsi    A    G        0      0        2 
   5   chr5_19187160     AKia    A    G        1      2        2 
   5   chr5_19187160     AOna    A    G        1      2        2 
   5   chr5_19187160     ASom    A    G        0      0        2 
   5   chr5_19187160     HCab    A    G        0      0        2 
   5   chr5_19187160     HPrz    A    G        0      0        2 
   5   chr5_19187160     ZBoe    A    G        0      0        2 
   5   chr5_19187160     ZGre    A    G        0      0        2 
   5   chr5_19187160     ZHar    A    G        0      0        2 
   5   chr5_19187160   Sample    A    G        0      0        2 
   5   chr5_19193196     AAsi    G    C        0      0        2 
   5   chr5_19193196     AKia    G    C        0      0        2 
   5   chr5_19193196     AOna    G    C        0      0        2 
   5   chr5_19193196     ASom    G    C        0      0        2 
   5   chr5_19193196     HCab    G    C        1      2        2 
   5   chr5_19193196     HPrz    G    C        1      2        2 
   5   chr5_19193196     ZBoe    G    C        0      0        2 
   5   chr5_19193196     ZGre    G    C        0      0        2 
   5   chr5_19193196     ZHar    G    C        0      0        2 
   5   chr5_19193196   Sample    G    C        0      0        2 
   5   chr5_19206539     AAsi    T    C        0      0        2 
   5   chr5_19206539     AKia    T    C        0      0        2 
   5   chr5_19206539     AOna    T    C        0      0        2 
   5   chr5_19206539     ASom    T    C        0      0        2 
   5   chr5_19206539     HCab    T    C      0.5      1        2 
   5   chr5_19206539     HPrz    T    C      0.5      1        2 
   5   chr5_19206539     ZBoe    T    C        0      0        2 
   5   chr5_19206539     ZGre    T    C        0      0        2 
   5   chr5_19206539     ZHar    T    C        0      0        2 
   5   chr5_19206539   Sample    T    C        0      0        2 
   5   chr5_19209743     AAsi    A    G        1      2        2 
   5   chr5_19209743     AKia    A    G        0      0        2 
   5   chr5_19209743     AOna    A    G        0      0        2 
   5   chr5_19209743     ASom    A    G        1      2        2 
   5   chr5_19209743     HCab    A    G        0      0        2 
   5   chr5_19209743     HPrz    A    G        0      0        2 
   5   chr5_19209743     ZBoe    A    G        0      0        2 
   5   chr5_19209743     ZGre    A    G        0      0        2 
   5   chr5_19209743     ZHar    A    G        0      0        2 
   5   chr5_19209743   Sample    A    G        0      0        2 
   5   chr5_19212893     AAsi    A    G        0      0        2 
   5   chr5_19212893     AKia    A    G        0      0        2 
   5   chr5_19212893     AOna    A    G      0.5      1        2 
   5   chr5_19212893     ASom    A    G        0      0        2 
   5   chr5_19212893     HCab    A    G        0      0        2 
   5   chr5_19212893     HPrz    A    G        0      0        2 
   5   chr5_19212893     ZBoe    A    G        0      0        2 
   5   chr5_19212893     ZGre    A    G        0      0        2 
   5   chr5_19212893     ZHar    A    G        0      0        2 
   5   chr5_19212893   Sample    A    G        0      0        2 
   5   chr5_19218984     AAsi    T    G        0      0        2 
   5   chr5_19218984     AKia    T    G        1      2        2 
   5   chr5_19218984     AOna    T    G      0.5      1        2 
   5   chr5_19218984     ASom    T    G        0      0        2 
   5   chr5_19218984     HCab    T    G        0      0        2 
   5   chr5_19218984     HPrz    T    G        0      0        2 
   5   chr5_19218984     ZBoe    T    G        0      0        2 
   5   chr5_19218984     ZGre    T    G        0      0        2 
   5   chr5_19218984     ZHar    T    G        0      0        2 
   5   chr5_19218984   Sample    T    G        0      0        2 
   5   chr5_19224806     AAsi    T    C        0      0        2 
   5   chr5_19224806     AKia    T    C        0      0        2 
   5   chr5_19224806     AOna    T    C        0      0        2 
   5   chr5_19224806     ASom    T    C        0      0        2 
   5   chr5_19224806     HCab    T    C        0      0        2 
   5   chr5_19224806     HPrz    T    C        0      0        2 
   5   chr5_19224806     ZBoe    T    C      0.5      1        2 
   5   chr5_19224806     ZGre    T    C        0      0        2 
   5   chr5_19224806     ZHar    T    C        0      0        2 
   5   chr5_19224806   Sample    T    C        0      0        2 
   5   chr5_19226631     AAsi    G    A        0      0        2 
   5   chr5_19226631     AKia    G    A        0      0        2 
   5   chr5_19226631     AOna    G    A        0      0        2 
   5   chr5_19226631     ASom    G    A        0      0        2 
   5   chr5_19226631     HCab    G    A        1      2        2 
   5   chr5_19226631     HPrz    G    A        1      2        2 
   5   chr5_19226631     ZBoe    G    A        0      0        2 
   5   chr5_19226631     ZGre    G    A        0      0        2 
   5   chr5_19226631     ZHar    G    A        0      0        2 
   5   chr5_19226631   Sample    G    A        0      0        2 
   5   chr5_19228898     AAsi    A    G        0      0        2 
   5   chr5_19228898     AKia    A    G        0      0        2 
   5   chr5_19228898     AOna    A    G      0.5      1        2 
   5   chr5_19228898     ASom    A    G        0      0        2 
   5   chr5_19228898     HCab    A    G        0      0        2 
   5   chr5_19228898     HPrz    A    G        0      0        2 
   5   chr5_19228898     ZBoe    A    G        0      0        2 
   5   chr5_19228898     ZGre    A    G        0      0        2 
   5   chr5_19228898     ZHar    A    G        0      0        2 
   5   chr5_19228898   Sample    A    G        0      0        2 
   5   chr5_19232383     AAsi    A    C        0      0        2 
   5   chr5_19232383     AKia    A    C        0      0        2 
   5   chr5_19232383     AOna    A    C      0.5      1        2 
   5   chr5_19232383     ASom    A    C        0      0        2 
   5   chr5_19232383     HCab    A    C        0      0        2 
   5   chr5_19232383     HPrz    A    C        0      0        2 
   5   chr5_19232383     ZBoe    A    C        0      0        2 
   5   chr5_19232383     ZGre    A    C        0      0        2 
   5   chr5_19232383     ZHar    A    C        0      0        2 
   5   chr5_19232383   Sample    A    C        0      0        2 
   5   chr5_19235317     AAsi    A    C        0      0        2 
   5   chr5_19235317     AKia    A    C        0      0        2 
   5   chr5_19235317     AOna    A    C        0      0        2 
   5   chr5_19235317     ASom    A    C        0      0        2 
   5   chr5_19235317     HCab    A    C        0      0        2 
   5   chr5_19235317     HPrz    A    C        0      0        2 
   5   chr5_19235317     ZBoe    A    C        0      0        2 
   5   chr5_19235317     ZGre    A    C      0.5      1        2 
   5   chr5_19235317     ZHar    A    C        0      0        2 
   5   chr5_19235317   Sample    A    C        0      0        2 
   5   chr5_19236054     AAsi    T    A        0      0        2 
   5   chr5_19236054     AKia    T    A        0      0        2 
   5   chr5_19236054     AOna    T    A        0      0        2 
   5   chr5_19236054     ASom    T    A        0      0        2 
   5   chr5_19236054     HCab    T    A        1      2        2 
   5   chr5_19236054     HPrz    T    A        1      2        2 
   5   chr5_19236054     ZBoe    T    A        0      0        2 
   5   chr5_19236054     ZGre    T    A        0      0        2 
   5   chr5_19236054     ZHar    T    A        0      0        2 
   5   chr5_19236054   Sample    T    A        0      0        2 
   5   chr5_19241550     AAsi    C    G        0      0        2 
   5   chr5_19241550     AKia    C    G        0      0        2 
   5   chr5_19241550     AOna    C    G        0      0        2 
   5   chr5_19241550     ASom    C    G        0      0        2 
   5   chr5_19241550     HCab    C    G        1      2        2 
   5   chr5_19241550     HPrz    C    G        1      2        2 
   5   chr5_19241550     ZBoe    C    G        0      0        2 
   5   chr5_19241550     ZGre    C    G        0      0        2 
   5   chr5_19241550     ZHar    C    G        0      0        2 
   5   chr5_19241550   Sample    C    G        0      0        2 
   5   chr5_19248850     AAsi    T    C        1      2        2 
   5   chr5_19248850     AKia    T    C        0      0        2 
   5   chr5_19248850     AOna    T    C        0      0        2 
   5   chr5_19248850     ASom    T    C        0      0        2 
   5   chr5_19248850     HCab    T    C        0      0        2 
   5   chr5_19248850     HPrz    T    C        0      0        2 
   5   chr5_19248850     ZBoe    T    C        0      0        2 
   5   chr5_19248850     ZGre    T    C        0      0        2 
   5   chr5_19248850     ZHar    T    C        0      0        2 
   5   chr5_19248850   Sample    T    C        0      0        2 
   5   chr5_19248907     AAsi    C    T        0      0        2 
   5   chr5_19248907     AKia    C    T        0      0        2 
   5   chr5_19248907     AOna    C    T        0      0        2 
   5   chr5_19248907     ASom    C    T        0      0        2 
   5   chr5_19248907     HCab    C    T        1      2        2 
   5   chr5_19248907     HPrz    C    T        1      2        2 
   5   chr5_19248907     ZBoe    C    T        0      0        2 
   5   chr5_19248907     ZGre    C    T        0      0        2 
   5   chr5_19248907     ZHar    C    T        0      0        2 
   5   chr5_19248907   Sample    C    T        0      0        2 
   5   chr5_19254549     AAsi    G    A        1      2        2 
   5   chr5_19254549     AKia    G    A        0      0        2 
   5   chr5_19254549     AOna    G    A        0      0        2 
   5   chr5_19254549     ASom    G    A        0      0        2 
   5   chr5_19254549     HCab    G    A        0      0        2 
   5   chr5_19254549     HPrz    G    A        0      0        2 
   5   chr5_19254549     ZBoe    G    A        0      0        2 
   5   chr5_19254549     ZGre    G    A        0      0        2 
   5   chr5_19254549     ZHar    G    A        0      0        2 
   5   chr5_19254549   Sample    G    A        0      0        2 
   5   chr5_19256674     AAsi    A    G        0      0        2 
   5   chr5_19256674     AKia    A    G        0      0        2 
   5   chr5_19256674     AOna    A    G        0      0        2 
   5   chr5_19256674     ASom    A    G      0.5      1        2 
   5   chr5_19256674     HCab    A    G        0      0        2 
   5   chr5_19256674     HPrz    A    G        0      0        2 
   5   chr5_19256674     ZBoe    A    G        0      0        2 
   5   chr5_19256674     ZGre    A    G        0      0        2 
   5   chr5_19256674     ZHar    A    G        0      0        2 
   5   chr5_19256674   Sample    A    G        0      0        2 
   5   chr5_19273486     AAsi    G    A        1      2        2 
   5   chr5_19273486     AKia    G    A        0      0        2 
   5   chr5_19273486     AOna    G    A        0      0        2 
   5   chr5_19273486     ASom    G    A        1      2        2 
   5   chr5_19273486     HCab    G    A        0      0        2 
   5   chr5_19273486     HPrz    G    A        0      0        2 
   5   chr5_19273486     ZBoe    G    A        0      0        2 
   5   chr5_19273486     ZGre    G    A        0      0        2 
   5   chr5_19273486     ZHar    G    A        0      0        2 
   5   chr5_19273486   Sample    G    A        1      2        2 
   5   chr5_19274859     AAsi    C    A        0      0        2 
   5   chr5_19274859     AKia    C    A        1      2        2 
   5   chr5_19274859     AOna    C    A        0      0        2 
   5   chr5_19274859     ASom    C    A        0      0        2 
   5   chr5_19274859     HCab    C    A        0      0        2 
   5   chr5_19274859     HPrz    C    A        0      0        2 
   5   chr5_19274859     ZBoe    C    A        0      0        2 
   5   chr5_19274859     ZGre    C    A        0      0        2 
   5   chr5_19274859     ZHar    C    A        0      0        2 
   5   chr5_19274859   Sample    C    A        0      0        2 
   5   chr5_19276727     AAsi    G    T        0      0        2 
   5   chr5_19276727     AKia    G    T        0      0        2 
   5   chr5_19276727     AOna    G    T        0      0        2 
   5   chr5_19276727     ASom    G    T        0      0        2 
   5   chr5_19276727     HCab    G    T        0      0        2 
   5   chr5_19276727     HPrz    G    T        0      0        2 
   5   chr5_19276727     ZBoe    G    T        1      2        2 
   5   chr5_19276727     ZGre    G    T        0      0        2 
   5   chr5_19276727     ZHar    G    T        0      0        2 
   5   chr5_19276727   Sample    G    T        0      0        2 
   5   chr5_19282927     AAsi    C    T        0      0        2 
   5   chr5_19282927     AKia    C    T        0      0        2 
   5   chr5_19282927     AOna    C    T        0      0        2 
   5   chr5_19282927     ASom    C    T        0      0        2 
   5   chr5_19282927     HCab    C    T        1      2        2 
   5   chr5_19282927     HPrz    C    T        1      2        2 
   5   chr5_19282927     ZBoe    C    T        0      0        2 
   5   chr5_19282927     ZGre    C    T        0      0        2 
   5   chr5_19282927     ZHar    C    T        0      0        2 
   5   chr5_19282927   Sample    C    T        0      0        2 
   5   chr5_19289297     AAsi    T    C        0      0        2 
   5   chr5_19289297     AKia    T    C        0      0        2 
   5   chr5_19289297     AOna    T    C        0      0        2 
   5   chr5_19289297     ASom    T    C        0      0        2 
   5   chr5_19289297     HCab    T    C        1      2        2 
   5   chr5_19289297     HPrz    T    C        1      2        2 
   5   chr5_19289297     ZBoe    T    C        0      0        2 
   5   chr5_19289297     ZGre    T    C        0      0        2 
   5   chr5_19289297     ZHar    T    C        0      0        2 
   5   chr5_19289297   Sample    T    C        0      0        2 
   5   chr5_19297072     AAsi    G    T        0      0        2 
   5   chr5_19297072     AKia    G    T        0      0        2 
   5   chr5_19297072     AOna    G    T        0      0        2 
   5   chr5_19297072     ASom    G    T        0      0        2 
   5   chr5_19297072     HCab    G    T        0      0        2 
   5   chr5_19297072     HPrz    G    T        0      0        2 
   5   chr5_19297072     ZBoe    G    T      0.5      1        2 
   5   chr5_19297072     ZGre    G    T        0      0        2 
   5   chr5_19297072     ZHar    G    T        0      0        2 
   5   chr5_19297072   Sample    G    T        0      0        2 
   5   chr5_19302859     AAsi    A    G        0      0        2 
   5   chr5_19302859     AKia    A    G        0      0        2 
   5   chr5_19302859     AOna    A    G        0      0        2 
   5   chr5_19302859     ASom    A    G        1      2        2 
   5   chr5_19302859     HCab    A    G        0      0        2 
   5   chr5_19302859     HPrz    A    G      0.5      1        2 
   5   chr5_19302859     ZBoe    A    G        0      0        2 
   5   chr5_19302859     ZGre    A    G        0      0        2 
   5   chr5_19302859     ZHar    A    G        0      0        2 
   5   chr5_19302859   Sample    A    G        0      0        2 
   5   chr5_19304335     AAsi    G    A        0      0        2 
   5   chr5_19304335     AKia    G    A        0      0        2 
   5   chr5_19304335     AOna    G    A        0      0        2 
   5   chr5_19304335     ASom    G    A        0      0        2 
   5   chr5_19304335     HCab    G    A        0      0        2 
   5   chr5_19304335     HPrz    G    A        0      0        2 
   5   chr5_19304335     ZBoe    G    A        0      0        2 
   5   chr5_19304335     ZGre    G    A        0      0        2 
   5   chr5_19304335     ZHar    G    A      0.5      1        2 
   5   chr5_19304335   Sample    G    A        0      0        2 
   5   chr5_19304948     AAsi    C    G        0      0        2 
   5   chr5_19304948     AKia    C    G        0      0        2 
   5   chr5_19304948     AOna    C    G        0      0        2 
   5   chr5_19304948     ASom    C    G        0      0        2 
   5   chr5_19304948     HCab    C    G        0      0        2 
   5   chr5_19304948     HPrz    C    G        0      0        2 
   5   chr5_19304948     ZBoe    C    G        0      0        2 
   5   chr5_19304948     ZGre    C    G      0.5      1        2 
   5   chr5_19304948     ZHar    C    G        0      0        2 
   5   chr5_19304948   Sample    C    G        0      0        2 
   5   chr5_19307197     AAsi    A    G        0      0        2 
   5   chr5_19307197     AKia    A    G      0.5      1        2 
   5   chr5_19307197     AOna    A    G        0      0        2 
   5   chr5_19307197     ASom    A    G        0      0        2 
   5   chr5_19307197     HCab    A    G        0      0        2 
   5   chr5_19307197     HPrz    A    G        0      0        2 
   5   chr5_19307197     ZBoe    A    G        0      0        2 
   5   chr5_19307197     ZGre    A    G        0      0        2 
   5   chr5_19307197     ZHar    A    G        0      0        2 
   5   chr5_19307197   Sample    A    G        0      0        2 
   5   chr5_19308807     AAsi    A    G        1      2        2 
   5   chr5_19308807     AKia    A    G        0      0        2 
   5   chr5_19308807     AOna    A    G        0      0        2 
   5   chr5_19308807     ASom    A    G        1      2        2 
   5   chr5_19308807     HCab    A    G        0      0        2 
   5   chr5_19308807     HPrz    A    G        0      0        2 
   5   chr5_19308807     ZBoe    A    G        0      0        2 
   5   chr5_19308807     ZGre    A    G        0      0        2 
   5   chr5_19308807     ZHar    A    G        0      0        2 
   5   chr5_19308807   Sample    A    G        1      2        2 
   5   chr5_19321823     AAsi    G    T        0      0        2 
   5   chr5_19321823     AKia    G    T        0      0        2 
   5   chr5_19321823     AOna    G    T        0      0        2 
   5   chr5_19321823     ASom    G    T        1      2        2 
   5   chr5_19321823     HCab    G    T        0      0        2 
   5   chr5_19321823     HPrz    G    T        0      0        2 
   5   chr5_19321823     ZBoe    G    T        0      0        2 
   5   chr5_19321823     ZGre    G    T        0      0        2 
   5   chr5_19321823     ZHar    G    T        0      0        2 
   5   chr5_19321823   Sample    G    T        0      0        2 
   5   chr5_19327008     AAsi    A    G        0      0        2 
   5   chr5_19327008     AKia    A    G        0      0        2 
   5   chr5_19327008     AOna    A    G        0      0        2 
   5   chr5_19327008     ASom    A    G        0      0        2 
   5   chr5_19327008     HCab    A    G        0      0        2 
   5   chr5_19327008     HPrz    A    G        0      0        2 
   5   chr5_19327008     ZBoe    A    G        0      0        2 
   5   chr5_19327008     ZGre    A    G        0      0        2 
   5   chr5_19327008     ZHar    A    G        1      2        2 
   5   chr5_19327008   Sample    A    G        0      0        2 
   5   chr5_19337238     AAsi    T    C        0      0        2 
   5   chr5_19337238     AKia    T    C        0      0        2 
   5   chr5_19337238     AOna    T    C        0      0        2 
   5   chr5_19337238     ASom    T    C        0      0        2 
   5   chr5_19337238     HCab    T    C        1      2        2 
   5   chr5_19337238     HPrz    T    C        1      2        2 
   5   chr5_19337238     ZBoe    T    C        0      0        2 
   5   chr5_19337238     ZGre    T    C        0      0        2 
   5   chr5_19337238     ZHar    T    C        0      0        2 
   5   chr5_19337238   Sample    T    C        0      0        2 
   5   chr5_19338036     AAsi    T    G        0      0        2 
   5   chr5_19338036     AKia    T    G        0      0        2 
   5   chr5_19338036     AOna    T    G        0      0        2 
   5   chr5_19338036     ASom    T    G        0      0        2 
   5   chr5_19338036     HCab    T    G        1      2        2 
   5   chr5_19338036     HPrz    T    G        1      2        2 
   5   chr5_19338036     ZBoe    T    G        0      0        2 
   5   chr5_19338036     ZGre    T    G        0      0        2 
   5   chr5_19338036     ZHar    T    G        0      0        2 
   5   chr5_19338036   Sample    T    G        0      0        2 
   5   chr5_19338272     AAsi    A    G        0      0        2 
   5   chr5_19338272     AKia    A    G        0      0        2 
   5   chr5_19338272     AOna    A    G        0      0        2 
   5   chr5_19338272     ASom    A    G        0      0        2 
   5   chr5_19338272     HCab    A    G        0      0        2 
   5   chr5_19338272     HPrz    A    G        0      0        2 
   5   chr5_19338272     ZBoe    A    G        0      0        2 
   5   chr5_19338272     ZGre    A    G        0      0        2 
   5   chr5_19338272     ZHar    A    G      0.5      1        2 
   5   chr5_19338272   Sample    A    G        0      0        2 
   5   chr5_19349430     AAsi    C    T        0      0        2 
   5   chr5_19349430     AKia    C    T        0      0        2 
   5   chr5_19349430     AOna    C    T      0.5      1        2 
   5   chr5_19349430     ASom    C    T        0      0        2 
   5   chr5_19349430     HCab    C    T        0      0        2 
   5   chr5_19349430     HPrz    C    T        0      0        2 
   5   chr5_19349430     ZBoe    C    T        0      0        2 
   5   chr5_19349430     ZGre    C    T        0      0        2 
   5   chr5_19349430     ZHar    C    T        0      0        2 
   5   chr5_19349430   Sample    C    T        0      0        2 
   5   chr5_19356782     AAsi    C    T        0      0        2 
   5   chr5_19356782     AKia    C    T        0      0        2 
   5   chr5_19356782     AOna    C    T        0      0        2 
   5   chr5_19356782     ASom    C    T        0      0        2 
   5   chr5_19356782     HCab    C    T        0      0        2 
   5   chr5_19356782     HPrz    C    T        0      0        2 
   5   chr5_19356782     ZBoe    C    T        0      0        2 
   5   chr5_19356782     ZGre    C    T        1      2        2 
   5   chr5_19356782     ZHar    C    T        0      0        2 
   5   chr5_19356782   Sample    C    T        0      0        2 
   5   chr5_19358763     AAsi    T    C        0      0        2 
   5   chr5_19358763     AKia    T    C        0      0        2 
   5   chr5_19358763     AOna    T    C        0      0        2 
   5   chr5_19358763     ASom    T    C        0      0        2 
   5   chr5_19358763     HCab    T    C        1      2        2 
   5   chr5_19358763     HPrz    T    C        1      2        2 
   5   chr5_19358763     ZBoe    T    C        0      0        2 
   5   chr5_19358763     ZGre    T    C        0      0        2 
   5   chr5_19358763     ZHar    T    C        0      0        2 
   5   chr5_19358763   Sample    T    C        0      0        2 
   5   chr5_19380989     AAsi    A    T        0      0        2 
   5   chr5_19380989     AKia    A    T        0      0        2 
   5   chr5_19380989     AOna    A    T        0      0        2 
   5   chr5_19380989     ASom    A    T        0      0        2 
   5   chr5_19380989     HCab    A    T        0      0        2 
   5   chr5_19380989     HPrz    A    T        0      0        2 
   5   chr5_19380989     ZBoe    A    T        1      2        2 
   5   chr5_19380989     ZGre    A    T        0      0        2 
   5   chr5_19380989     ZHar    A    T        0      0        2 
   5   chr5_19380989   Sample    A    T        0      0        2 
   5   chr5_19389082     AAsi    C    T        0      0        2 
   5   chr5_19389082     AKia    C    T        0      0        2 
   5   chr5_19389082     AOna    C    T        0      0        2 
   5   chr5_19389082     ASom    C    T        0      0        2 
   5   chr5_19389082     HCab    C    T        0      0        2 
   5   chr5_19389082     HPrz    C    T        0      0        2 
   5   chr5_19389082     ZBoe    C    T        0      0        2 
   5   chr5_19389082     ZGre    C    T      0.5      1        2 
   5   chr5_19389082     ZHar    C    T        0      0        2 
   5   chr5_19389082   Sample    C    T        0      0        2 
   5   chr5_19389755     AAsi    G    A        0      0        2 
   5   chr5_19389755     AKia    G    A        0      0        2 
   5   chr5_19389755     AOna    G    A        0      0        2 
   5   chr5_19389755     ASom    G    A        0      0        2 
   5   chr5_19389755     HCab    G    A        1      2        2 
   5   chr5_19389755     HPrz    G    A        1      2        2 
   5   chr5_19389755     ZBoe    G    A        0      0        2 
   5   chr5_19389755     ZGre    G    A        0      0        2 
   5   chr5_19389755     ZHar    G    A        0      0        2 
   5   chr5_19389755   Sample    G    A        0      0        2 
   5   chr5_19395575     AAsi    A    G        0      0        2 
   5   chr5_19395575     AKia    A    G        0      0        2 
   5   chr5_19395575     AOna    A    G        0      0        2 
   5   chr5_19395575     ASom    A    G        0      0        2 
   5   chr5_19395575     HCab    A    G        0      0        2 
   5   chr5_19395575     HPrz    A    G        0      0        2 
   5   chr5_19395575     ZBoe    A    G        1      2        2 
   5   chr5_19395575     ZGre    A    G        0      0        2 
   5   chr5_19395575     ZHar    A    G        0      0        2 
   5   chr5_19395575   Sample    A    G        0      0        2 
   5   chr5_19396068     AAsi    A    G        0      0        2 
   5   chr5_19396068     AKia    A    G        0      0        2 
   5   chr5_19396068     AOna    A    G        0      0        2 
   5   chr5_19396068     ASom    A    G        0      0        2 
   5   chr5_19396068     HCab    A    G        0      0        2 
   5   chr5_19396068     HPrz    A    G        0      0        2 
   5   chr5_19396068     ZBoe    A    G        1      2        2 
   5   chr5_19396068     ZGre    A    G        0      0        2 
   5   chr5_19396068     ZHar    A    G        0      0        2 
   5   chr5_19396068   Sample    A    G        1      2        2 
   5   chr5_19398801     AAsi    A    G        0      0        2 
   5   chr5_19398801     AKia    A    G        0      0        2 
   5   chr5_19398801     AOna    A    G        0      0        2 
   5   chr5_19398801     ASom    A    G        0      0        2 
   5   chr5_19398801     HCab    A    G        0      0        2 
   5   chr5_19398801     HPrz    A    G        0      0        2 
   5   chr5_19398801     ZBoe    A    G        0      0        2 
   5   chr5_19398801     ZGre    A    G      0.5      1        2 
   5   chr5_19398801     ZHar    A    G        0      0        2 
   5   chr5_19398801   Sample    A    G        0      0        2 
   5   chr5_19400647     AAsi    T    C        0      0        2 
   5   chr5_19400647     AKia    T    C        0      0        2 
   5   chr5_19400647     AOna    T    C        0      0        2 
   5   chr5_19400647     ASom    T    C        0      0        2 
   5   chr5_19400647     HCab    T    C        0      0        2 
   5   chr5_19400647     HPrz    T    C        0      0        2 
   5   chr5_19400647     ZBoe    T    C        0      0        2 
   5   chr5_19400647     ZGre    T    C        0      0        2 
   5   chr5_19400647     ZHar    T    C        1      2        2 
   5   chr5_19400647   Sample    T    C        0      0        2 
   5   chr5_19414857     AAsi    T    C        0      0        2 
   5   chr5_19414857     AKia    T    C        0      0        2 
   5   chr5_19414857     AOna    T    C        0      0        2 
   5   chr5_19414857     ASom    T    C        0      0        2 
   5   chr5_19414857     HCab    T    C        0      0        2 
   5   chr5_19414857     HPrz    T    C        0      0        2 
   5   chr5_19414857     ZBoe    T    C        0      0        2 
   5   chr5_19414857     ZGre    T    C        0      0        2 
   5   chr5_19414857     ZHar    T    C        1      2        2 
   5   chr5_19414857   Sample    T    C        0      0        2 
   5   chr5_19424410     AAsi    T    C        0      0        2 
   5   chr5_19424410     AKia    T    C        0      0        2 
   5   chr5_19424410     AOna    T    C      0.5      1        2 
   5   chr5_19424410     ASom    T    C        0      0        2 
   5   chr5_19424410     HCab    T    C        0      0        2 
   5   chr5_19424410     HPrz    T    C        0      0        2 
   5   chr5_19424410     ZBoe    T    C        0      0        2 
   5   chr5_19424410     ZGre    T    C        0      0        2 
   5   chr5_19424410     ZHar    T    C        0      0        2 
   5   chr5_19424410   Sample    T    C        0      0        2 
   5   chr5_19426780     AAsi    C    T        0      0        2 
   5   chr5_19426780     AKia    C    T        1      2        2 
   5   chr5_19426780     AOna    C    T        1      2        2 
   5   chr5_19426780     ASom    C    T        0      0        2 
   5   chr5_19426780     HCab    C    T        0      0        2 
   5   chr5_19426780     HPrz    C    T        0      0        2 
   5   chr5_19426780     ZBoe    C    T        0      0        2 
   5   chr5_19426780     ZGre    C    T        0      0        2 
   5   chr5_19426780     ZHar    C    T        0      0        2 
   5   chr5_19426780   Sample    C    T        0      0        2 
   5   chr5_19427283     AAsi    T    C        0      0        2 
   5   chr5_19427283     AKia    T    C        1      2        2 
   5   chr5_19427283     AOna    T    C        1      2        2 
   5   chr5_19427283     ASom    T    C        0      0        2 
   5   chr5_19427283     HCab    T    C        0      0        2 
   5   chr5_19427283     HPrz    T    C        0      0        2 
   5   chr5_19427283     ZBoe    T    C        0      0        2 
   5   chr5_19427283     ZGre    T    C        0      0        2 
   5   chr5_19427283     ZHar    T    C        0      0        2 
   5   chr5_19427283   Sample    T    C        0      0        2 
   5   chr5_19430129     AAsi    G    A        0      0        2 
   5   chr5_19430129     AKia    G    A        0      0        2 
   5   chr5_19430129     AOna    G    A        0      0        2 
   5   chr5_19430129     ASom    G    A        0      0        2 
   5   chr5_19430129     HCab    G    A        1      2        2 
   5   chr5_19430129     HPrz    G    A        0      0        2 
   5   chr5_19430129     ZBoe    G    A        0      0        2 
   5   chr5_19430129     ZGre    G    A        0      0        2 
   5   chr5_19430129     ZHar    G    A        0      0        2 
   5   chr5_19430129   Sample    G    A        0      0        2 
   5   chr5_19430595     AAsi    T    C        0      0        2 
   5   chr5_19430595     AKia    T    C        0      0        2 
   5   chr5_19430595     AOna    T    C        0      0        2 
   5   chr5_19430595     ASom    T    C        0      0        2 
   5   chr5_19430595     HCab    T    C        0      0        2 
   5   chr5_19430595     HPrz    T    C        0      0        2 
   5   chr5_19430595     ZBoe    T    C        0      0        2 
   5   chr5_19430595     ZGre    T    C      0.5      1        2 
   5   chr5_19430595     ZHar    T    C        0      0        2 
   5   chr5_19430595   Sample    T    C        0      0        2 
   5   chr5_19430916     AAsi    G    A        0      0        2 
   5   chr5_19430916     AKia    G    A        0      0        2 
   5   chr5_19430916     AOna    G    A        0      0        2 
   5   chr5_19430916     ASom    G    A        0      0        2 
   5   chr5_19430916     HCab    G    A        1      2        2 
   5   chr5_19430916     HPrz    G    A        1      2        2 
   5   chr5_19430916     ZBoe    G    A        0      0        2 
   5   chr5_19430916     ZGre    G    A        0      0        2 
   5   chr5_19430916     ZHar    G    A        0      0        2 
   5   chr5_19430916   Sample    G    A        0      0        2 
   5   chr5_19432355     AAsi    A    T        0      0        2 
   5   chr5_19432355     AKia    A    T        0      0        2 
   5   chr5_19432355     AOna    A    T        0      0        2 
   5   chr5_19432355     ASom    A    T        0      0        2 
   5   chr5_19432355     HCab    A    T        1      2        2 
   5   chr5_19432355     HPrz    A    T        1      2        2 
   5   chr5_19432355     ZBoe    A    T        0      0        2 
   5   chr5_19432355     ZGre    A    T        0      0        2 
   5   chr5_19432355     ZHar    A    T        0      0        2 
   5   chr5_19432355   Sample    A    T        0      0        2 
   5   chr5_19435645     AAsi    T    C        0      0        2 
   5   chr5_19435645     AKia    T    C        0      0        2 
   5   chr5_19435645     AOna    T    C        0      0        2 
   5   chr5_19435645     ASom    T    C        0      0        2 
   5   chr5_19435645     HCab    T    C        1      2        2 
   5   chr5_19435645     HPrz    T    C        1      2        2 
   5   chr5_19435645     ZBoe    T    C        0      0        2 
   5   chr5_19435645     ZGre    T    C        0      0        2 
   5   chr5_19435645     ZHar    T    C        0      0        2 
   5   chr5_19435645   Sample    T    C        0      0        2 
   5   chr5_19436124     AAsi    G    A        0      0        2 
   5   chr5_19436124     AKia    G    A        0      0        2 
   5   chr5_19436124     AOna    G    A        0      0        2 
   5   chr5_19436124     ASom    G    A        0      0        2 
   5   chr5_19436124     HCab    G    A        0      0        2 
   5   chr5_19436124     HPrz    G    A        0      0        2 
   5   chr5_19436124     ZBoe    G    A      0.5      1        2 
   5   chr5_19436124     ZGre    G    A        0      0        2 
   5   chr5_19436124     ZHar    G    A        0      0        2 
   5   chr5_19436124   Sample    G    A        0      0        2 
   5   chr5_19439884     AAsi    G    C        0      0        2 
   5   chr5_19439884     AKia    G    C        0      0        2 
   5   chr5_19439884     AOna    G    C      0.5      1        2 
   5   chr5_19439884     ASom    G    C        0      0        2 
   5   chr5_19439884     HCab    G    C        0      0        2 
   5   chr5_19439884     HPrz    G    C        0      0        2 
   5   chr5_19439884     ZBoe    G    C        0      0        2 
   5   chr5_19439884     ZGre    G    C        0      0        2 
   5   chr5_19439884     ZHar    G    C        0      0        2 
   5   chr5_19439884   Sample    G    C        0      0        2 
   5   chr5_19442400     AAsi    G    T        1      2        2 
   5   chr5_19442400     AKia    G    T        0      0        2 
   5   chr5_19442400     AOna    G    T        0      0        2 
   5   chr5_19442400     ASom    G    T        1      2        2 
   5   chr5_19442400     HCab    G    T        0      0        2 
   5   chr5_19442400     HPrz    G    T        0      0        2 
   5   chr5_19442400     ZBoe    G    T        0      0        2 
   5   chr5_19442400     ZGre    G    T        0      0        2 
   5   chr5_19442400     ZHar    G    T        0      0        2 
   5   chr5_19442400   Sample    G    T        1      2        2 
   5   chr5_19443530     AAsi    T    C      0.5      1        2 
   5   chr5_19443530     AKia    T    C        0      0        2 
   5   chr5_19443530     AOna    T    C        0      0        2 
   5   chr5_19443530     ASom    T    C        0      0        2 
   5   chr5_19443530     HCab    T    C        0      0        2 
   5   chr5_19443530     HPrz    T    C        0      0        2 
   5   chr5_19443530     ZBoe    T    C        0      0        2 
   5   chr5_19443530     ZGre    T    C        0      0        2 
   5   chr5_19443530     ZHar    T    C        0      0        2 
   5   chr5_19443530   Sample    T    C        0      0        2 
   5   chr5_19450014     AAsi    A    G        0      0        2 
   5   chr5_19450014     AKia    A    G        0      0        2 
   5   chr5_19450014     AOna    A    G        0      0        2 
   5   chr5_19450014     ASom    A    G        0      0        2 
   5   chr5_19450014     HCab    A    G        0      0        2 
   5   chr5_19450014     HPrz    A    G        0      0        2 
   5   chr5_19450014     ZBoe    A    G        1      2        2 
   5   chr5_19450014     ZGre    A    G        0      0        2 
   5   chr5_19450014     ZHar    A    G        0      0        2 
   5   chr5_19450014   Sample    A    G        0      0        2 
   5   chr5_19452964     AAsi    A    G        0      0        2 
   5   chr5_19452964     AKia    A    G      0.5      1        2 
   5   chr5_19452964     AOna    A    G      0.5      1        2 
   5   chr5_19452964     ASom    A    G        0      0        2 
   5   chr5_19452964     HCab    A    G        1      2        2 
   5   chr5_19452964     HPrz    A    G        1      2        2 
   5   chr5_19452964     ZBoe    A    G        0      0        2 
   5   chr5_19452964     ZGre    A    G        0      0        2 
   5   chr5_19452964     ZHar    A    G        0      0        2 
   5   chr5_19452964   Sample    A    G        0      0        2 
   5   chr5_19453457     AAsi    T    C        0      0        2 
   5   chr5_19453457     AKia    T    C        0      0        2 
   5   chr5_19453457     AOna    T    C        0      0        2 
   5   chr5_19453457     ASom    T    C        0      0        2 
   5   chr5_19453457     HCab    T    C        1      2        2 
   5   chr5_19453457     HPrz    T    C        1      2        2 
   5   chr5_19453457     ZBoe    T    C        0      0        2 
   5   chr5_19453457     ZGre    T    C        0      0        2 
   5   chr5_19453457     ZHar    T    C        0      0        2 
   5   chr5_19453457   Sample    T    C        0      0        2 
   5   chr5_19466357     AAsi    G    A        0      0        2 
   5   chr5_19466357     AKia    G    A        0      0        2 
   5   chr5_19466357     AOna    G    A        0      0        2 
   5   chr5_19466357     ASom    G    A        0      0        2 
   5   chr5_19466357     HCab    G    A        0      0        2 
   5   chr5_19466357     HPrz    G    A        0      0        2 
   5   chr5_19466357     ZBoe    G    A        1      2        2 
   5   chr5_19466357     ZGre    G    A        1      2        2 
   5   chr5_19466357     ZHar    G    A        0      0        2 
   5   chr5_19466357   Sample    G    A        0      0        2 
   5   chr5_19478660     AAsi    T    G        0      0        2 
   5   chr5_19478660     AKia    T    G        0      0        2 
   5   chr5_19478660     AOna    T    G        0      0        2 
   5   chr5_19478660     ASom    T    G        0      0        2 
   5   chr5_19478660     HCab    T    G        1      2        2 
   5   chr5_19478660     HPrz    T    G        1      2        2 
   5   chr5_19478660     ZBoe    T    G        0      0        2 
   5   chr5_19478660     ZGre    T    G        0      0        2 
   5   chr5_19478660     ZHar    T    G        0      0        2 
   5   chr5_19478660   Sample    T    G        0      0        2 
   5   chr5_19486882     AAsi    G    A        0      0        2 
   5   chr5_19486882     AKia    G    A        0      0        2 
   5   chr5_19486882     AOna    G    A        0      0        2 
   5   chr5_19486882     ASom    G    A        0      0        2 
   5   chr5_19486882     HCab    G    A        0      0        2 
   5   chr5_19486882     HPrz    G    A        0      0        2 
   5   chr5_19486882     ZBoe    G    A      0.5      1        2 
   5   chr5_19486882     ZGre    G    A        0      0        2 
   5   chr5_19486882     ZHar    G    A        0      0        2 
   5   chr5_19486882   Sample    G    A        0      0        2 
   5   chr5_19489690     AAsi    G    A        0      0        2 
   5   chr5_19489690     AKia    G    A        0      0        2 
   5   chr5_19489690     AOna    G    A        0      0        2 
   5   chr5_19489690     ASom    G    A        0      0        2 
   5   chr5_19489690     HCab    G    A        1      2        2 
   5   chr5_19489690     HPrz    G    A        1      2        2 
   5   chr5_19489690     ZBoe    G    A        0      0        2 
   5   chr5_19489690     ZGre    G    A        0      0        2 
   5   chr5_19489690     ZHar    G    A        0      0        2 
   5   chr5_19489690   Sample    G    A        0      0        2 
   5   chr5_19491503     AAsi    A    G        0      0        2 
   5   chr5_19491503     AKia    A    G        0      0        2 
   5   chr5_19491503     AOna    A    G        0      0        2 
   5   chr5_19491503     ASom    A    G        0      0        2 
   5   chr5_19491503     HCab    A    G      0.5      1        2 
   5   chr5_19491503     HPrz    A    G        0      0        2 
   5   chr5_19491503     ZBoe    A    G        0      0        2 
   5   chr5_19491503     ZGre    A    G        0      0        2 
   5   chr5_19491503     ZHar    A    G        0      0        2 
   5   chr5_19491503   Sample    A    G        0      0        2 
   5   chr5_19505328     AAsi    T    C        0      0        2 
   5   chr5_19505328     AKia    T    C        0      0        2 
   5   chr5_19505328     AOna    T    C        0      0        2 
   5   chr5_19505328     ASom    T    C        0      0        2 
   5   chr5_19505328     HCab    T    C        0      0        2 
   5   chr5_19505328     HPrz    T    C        0      0        2 
   5   chr5_19505328     ZBoe    T    C        0      0        2 
   5   chr5_19505328     ZGre    T    C        1      2        2 
   5   chr5_19505328     ZHar    T    C        0      0        2 
   5   chr5_19505328   Sample    T    C        0      0        2 
   5   chr5_19506185     AAsi    A    C        0      0        2 
   5   chr5_19506185     AKia    A    C        0      0        2 
   5   chr5_19506185     AOna    A    C        0      0        2 
   5   chr5_19506185     ASom    A    C        0      0        2 
   5   chr5_19506185     HCab    A    C        0      0        2 
   5   chr5_19506185     HPrz    A    C      0.5      1        2 
   5   chr5_19506185     ZBoe    A    C        0      0        2 
   5   chr5_19506185     ZGre    A    C        0      0        2 
   5   chr5_19506185     ZHar    A    C        0      0        2 
   5   chr5_19506185   Sample    A    C        0      0        2 
   5   chr5_19507762     AAsi    G    A        0      0        2 
   5   chr5_19507762     AKia    G    A        1      2        2 
   5   chr5_19507762     AOna    G    A        0      0        2 
   5   chr5_19507762     ASom    G    A        0      0        2 
   5   chr5_19507762     HCab    G    A        0      0        2 
   5   chr5_19507762     HPrz    G    A        0      0        2 
   5   chr5_19507762     ZBoe    G    A        0      0        2 
   5   chr5_19507762     ZGre    G    A        0      0        2 
   5   chr5_19507762     ZHar    G    A        0      0        2 
   5   chr5_19507762   Sample    G    A        1      2        2 
   5   chr5_19511844     AAsi    A    G        0      0        2 
   5   chr5_19511844     AKia    A    G        0      0        2 
   5   chr5_19511844     AOna    A    G        0      0        2 
   5   chr5_19511844     ASom    A    G        0      0        2 
   5   chr5_19511844     HCab    A    G        1      2        2 
   5   chr5_19511844     HPrz    A    G        1      2        2 
   5   chr5_19511844     ZBoe    A    G        0      0        2 
   5   chr5_19511844     ZGre    A    G        0      0        2 
   5   chr5_19511844     ZHar    A    G        0      0        2 
   5   chr5_19511844   Sample    A    G        0      0        2 
   5   chr5_19516355     AAsi    G    T        0      0        2 
   5   chr5_19516355     AKia    G    T        0      0        2 
   5   chr5_19516355     AOna    G    T        0      0        2 
   5   chr5_19516355     ASom    G    T        0      0        2 
   5   chr5_19516355     HCab    G    T      0.5      1        2 
   5   chr5_19516355     HPrz    G    T        0      0        2 
   5   chr5_19516355     ZBoe    G    T        0      0        2 
   5   chr5_19516355     ZGre    G    T        0      0        2 
   5   chr5_19516355     ZHar    G    T        0      0        2 
   5   chr5_19516355   Sample    G    T        0      0        2 
   5   chr5_19520498     AAsi    C    G        0      0        2 
   5   chr5_19520498     AKia    C    G        1      2        2 
   5   chr5_19520498     AOna    C    G        1      2        2 
   5   chr5_19520498     ASom    C    G        0      0        2 
   5   chr5_19520498     HCab    C    G        0      0        2 
   5   chr5_19520498     HPrz    C    G        0      0        2 
   5   chr5_19520498     ZBoe    C    G        0      0        2 
   5   chr5_19520498     ZGre    C    G        0      0        2 
   5   chr5_19520498     ZHar    C    G        0      0        2 
   5   chr5_19520498   Sample    C    G        0      0        2 
   5   chr5_19528138     AAsi    A    C        0      0        2 
   5   chr5_19528138     AKia    A    C        0      0        2 
   5   chr5_19528138     AOna    A    C      0.5      1        2 
   5   chr5_19528138     ASom    A    C        0      0        2 
   5   chr5_19528138     HCab    A    C        0      0        2 
   5   chr5_19528138     HPrz    A    C        0      0        2 
   5   chr5_19528138     ZBoe    A    C        0      0        2 
   5   chr5_19528138     ZGre    A    C        0      0        2 
   5   chr5_19528138     ZHar    A    C        0      0        2 
   5   chr5_19528138   Sample    A    C        0      0        2 
   5   chr5_19529150     AAsi    A    G        0      0        2 
   5   chr5_19529150     AKia    A    G        0      0        2 
   5   chr5_19529150     AOna    A    G      0.5      1        2 
   5   chr5_19529150     ASom    A    G        0      0        2 
   5   chr5_19529150     HCab    A    G        0      0        2 
   5   chr5_19529150     HPrz    A    G        0      0        2 
   5   chr5_19529150     ZBoe    A    G        0      0        2 
   5   chr5_19529150     ZGre    A    G        0      0        2 
   5   chr5_19529150     ZHar    A    G        0      0        2 
   5   chr5_19529150   Sample    A    G        0      0        2 
   5   chr5_19540053     AAsi    G    C        0      0        2 
   5   chr5_19540053     AKia    G    C        0      0        2 
   5   chr5_19540053     AOna    G    C        0      0        2 
   5   chr5_19540053     ASom    G    C        0      0        2 
   5   chr5_19540053     HCab    G    C        0      0        2 
   5   chr5_19540053     HPrz    G    C        0      0        2 
   5   chr5_19540053     ZBoe    G    C      0.5      1        2 
   5   chr5_19540053     ZGre    G    C        1      2        2 
   5   chr5_19540053     ZHar    G    C        0      0        2 
   5   chr5_19540053   Sample    G    C        0      0        2 
   5   chr5_19545168     AAsi    G    A        0      0        2 
   5   chr5_19545168     AKia    G    A        0      0        2 
   5   chr5_19545168     AOna    G    A        0      0        2 
   5   chr5_19545168     ASom    G    A        0      0        2 
   5   chr5_19545168     HCab    G    A        1      2        2 
   5   chr5_19545168     HPrz    G    A        1      2        2 
   5   chr5_19545168     ZBoe    G    A        0      0        2 
   5   chr5_19545168     ZGre    G    A        0      0        2 
   5   chr5_19545168     ZHar    G    A        0      0        2 
   5   chr5_19545168   Sample    G    A        0      0        2 
   5   chr5_19546692     AAsi    T    C        0      0        2 
   5   chr5_19546692     AKia    T    C        0      0        2 
   5   chr5_19546692     AOna    T    C        0      0        2 
   5   chr5_19546692     ASom    T    C        0      0        2 
   5   chr5_19546692     HCab    T    C        1      2        2 
   5   chr5_19546692     HPrz    T    C        1      2        2 
   5   chr5_19546692     ZBoe    T    C        0      0        2 
   5   chr5_19546692     ZGre    T    C        0      0        2 
   5   chr5_19546692     ZHar    T    C        0      0        2 
   5   chr5_19546692   Sample    T    C        0      0        2 
   5   chr5_19547233     AAsi    G    A        0      0        2 
   5   chr5_19547233     AKia    G    A        0      0        2 
   5   chr5_19547233     AOna    G    A        0      0        2 
   5   chr5_19547233     ASom    G    A        0      0        2 
   5   chr5_19547233     HCab    G    A        0      0        2 
   5   chr5_19547233     HPrz    G    A        0      0        2 
   5   chr5_19547233     ZBoe    G    A        1      2        2 
   5   chr5_19547233     ZGre    G    A        1      2        2 
   5   chr5_19547233     ZHar    G    A        1      2        2 
   5   chr5_19547233   Sample    G    A        0      0        2 
   5   chr5_19553101     AAsi    A    G        0      0        2 
   5   chr5_19553101     AKia    A    G        0      0        2 
   5   chr5_19553101     AOna    A    G        0      0        2 
   5   chr5_19553101     ASom    A    G        0      0        2 
   5   chr5_19553101     HCab    A    G        1      2        2 
   5   chr5_19553101     HPrz    A    G        1      2        2 
   5   chr5_19553101     ZBoe    A    G        0      0        2 
   5   chr5_19553101     ZGre    A    G        0      0        2 
   5   chr5_19553101     ZHar    A    G        0      0        2 
   5   chr5_19553101   Sample    A    G        0      0        2 
   5   chr5_19556012     AAsi    T    C        0      0        2 
   5   chr5_19556012     AKia    T    C        0      0        2 
   5   chr5_19556012     AOna    T    C        0      0        2 
   5   chr5_19556012     ASom    T    C        0      0        2 
   5   chr5_19556012     HCab    T    C        1      2        2 
   5   chr5_19556012     HPrz    T    C        1      2        2 
   5   chr5_19556012     ZBoe    T    C        0      0        2 
   5   chr5_19556012     ZGre    T    C        0      0        2 
   5   chr5_19556012     ZHar    T    C        0      0        2 
   5   chr5_19556012   Sample    T    C        0      0        2 
   5   chr5_19560027     AAsi    A    C        0      0        2 
   5   chr5_19560027     AKia    A    C        0      0        2 
   5   chr5_19560027     AOna    A    C      0.5      1        2 
   5   chr5_19560027     ASom    A    C        0      0        2 
   5   chr5_19560027     HCab    A    C        0      0        2 
   5   chr5_19560027     HPrz    A    C        0      0        2 
   5   chr5_19560027     ZBoe    A    C        0      0        2 
   5   chr5_19560027     ZGre    A    C        0      0        2 
   5   chr5_19560027     ZHar    A    C        0      0        2 
   5   chr5_19560027   Sample    A    C        0      0        2 
   5   chr5_19560296     AAsi    C    G        0      0        2 
   5   chr5_19560296     AKia    C    G        0      0        2 
   5   chr5_19560296     AOna    C    G        0      0        2 
   5   chr5_19560296     ASom    C    G        0      0        2 
   5   chr5_19560296     HCab    C    G        1      2        2 
   5   chr5_19560296     HPrz    C    G        1      2        2 
   5   chr5_19560296     ZBoe    C    G        0      0        2 
   5   chr5_19560296     ZGre    C    G        0      0        2 
   5   chr5_19560296     ZHar    C    G        0      0        2 
   5   chr5_19560296   Sample    C    G        0      0        2 
   5   chr5_19572273     AAsi    T    A        0      0        2 
   5   chr5_19572273     AKia    T    A        0      0        2 
   5   chr5_19572273     AOna    T    A        0      0        2 
   5   chr5_19572273     ASom    T    A        0      0        2 
   5   chr5_19572273     HCab    T    A        0      0        2 
   5   chr5_19572273     HPrz    T    A        0      0        2 
   5   chr5_19572273     ZBoe    T    A        0      0        2 
   5   chr5_19572273     ZGre    T    A        0      0        2 
   5   chr5_19572273     ZHar    T    A      0.5      1        2 
   5   chr5_19572273   Sample    T    A        0      0        2 
   5   chr5_19577385     AAsi    G    A        0      0        2 
   5   chr5_19577385     AKia    G    A        0      0        2 
   5   chr5_19577385     AOna    G    A        0      0        2 
   5   chr5_19577385     ASom    G    A        0      0        2 
   5   chr5_19577385     HCab    G    A        0      0        2 
   5   chr5_19577385     HPrz    G    A        0      0        2 
   5   chr5_19577385     ZBoe    G    A      0.5      1        2 
   5   chr5_19577385     ZGre    G    A        0      0        2 
   5   chr5_19577385     ZHar    G    A        0      0        2 
   5   chr5_19577385   Sample    G    A        0      0        2 
   5   chr5_19586605     AAsi    T    C        0      0        2 
   5   chr5_19586605     AKia    T    C        0      0        2 
   5   chr5_19586605     AOna    T    C        0      0        2 
   5   chr5_19586605     ASom    T    C      0.5      1        2 
   5   chr5_19586605     HCab    T    C      0.5      1        2 
   5   chr5_19586605     HPrz    T    C        1      2        2 
   5   chr5_19586605     ZBoe    T    C        0      0        2 
   5   chr5_19586605     ZGre    T    C        0      0        2 
   5   chr5_19586605     ZHar    T    C        0      0        2 
   5   chr5_19586605   Sample    T    C        0      0        2 
   5   chr5_19586963     AAsi    G    A        0      0        2 
   5   chr5_19586963     AKia    G    A        0      0        2 
   5   chr5_19586963     AOna    G    A      0.5      1        2 
   5   chr5_19586963     ASom    G    A        0      0        2 
   5   chr5_19586963     HCab    G    A        0      0        2 
   5   chr5_19586963     HPrz    G    A        0      0        2 
   5   chr5_19586963     ZBoe    G    A        0      0        2 
   5   chr5_19586963     ZGre    G    A        0      0        2 
   5   chr5_19586963     ZHar    G    A        0      0        2 
   5   chr5_19586963   Sample    G    A        0      0        2 
   5   chr5_19591764     AAsi    C    A        0      0        2 
   5   chr5_19591764     AKia    C    A        1      2        2 
   5   chr5_19591764     AOna    C    A      0.5      1        2 
   5   chr5_19591764     ASom    C    A        0      0        2 
   5   chr5_19591764     HCab    C    A        0      0        2 
   5   chr5_19591764     HPrz    C    A        0      0        2 
   5   chr5_19591764     ZBoe    C    A        0      0        2 
   5   chr5_19591764     ZGre    C    A        0      0        2 
   5   chr5_19591764     ZHar    C    A        0      0        2 
   5   chr5_19591764   Sample    C    A        0      0        2 
   5   chr5_19592680     AAsi    C    T        0      0        2 
   5   chr5_19592680     AKia    C    T        0      0        2 
   5   chr5_19592680     AOna    C    T        0      0        2 
   5   chr5_19592680     ASom    C    T        0      0        2 
   5   chr5_19592680     HCab    C    T        0      0        2 
   5   chr5_19592680     HPrz    C    T        0      0        2 
   5   chr5_19592680     ZBoe    C    T        0      0        2 
   5   chr5_19592680     ZGre    C    T        1      2        2 
   5   chr5_19592680     ZHar    C    T        0      0        2 
   5   chr5_19592680   Sample    C    T        0      0        2 
   5   chr5_19602781     AAsi    G    A        0      0        2 
   5   chr5_19602781     AKia    G    A        0      0        2 
   5   chr5_19602781     AOna    G    A        0      0        2 
   5   chr5_19602781     ASom    G    A        0      0        2 
   5   chr5_19602781     HCab    G    A        0      0        2 
   5   chr5_19602781     HPrz    G    A        0      0        2 
   5   chr5_19602781     ZBoe    G    A        0      0        2 
   5   chr5_19602781     ZGre    G    A        1      2        2 
   5   chr5_19602781     ZHar    G    A        0      0        2 
   5   chr5_19602781   Sample    G    A        0      0        2 
   5   chr5_19603713     AAsi    C    A        0      0        2 
   5   chr5_19603713     AKia    C    A        0      0        2 
   5   chr5_19603713     AOna    C    A        0      0        2 
   5   chr5_19603713     ASom    C    A        0      0        2 
   5   chr5_19603713     HCab    C    A        1      2        2 
   5   chr5_19603713     HPrz    C    A        1      2        2 
   5   chr5_19603713     ZBoe    C    A        0      0        2 
   5   chr5_19603713     ZGre    C    A        0      0        2 
   5   chr5_19603713     ZHar    C    A        0      0        2 
   5   chr5_19603713   Sample    C    A        0      0        2 
   5   chr5_19604624     AAsi    T    G        0      0        2 
   5   chr5_19604624     AKia    T    G        1      2        2 
   5   chr5_19604624     AOna    T    G        0      0        2 
   5   chr5_19604624     ASom    T    G        0      0        2 
   5   chr5_19604624     HCab    T    G        0      0        2 
   5   chr5_19604624     HPrz    T    G        0      0        2 
   5   chr5_19604624     ZBoe    T    G        0      0        2 
   5   chr5_19604624     ZGre    T    G        0      0        2 
   5   chr5_19604624     ZHar    T    G        0      0        2 
   5   chr5_19604624   Sample    T    G        0      0        2 
   5   chr5_19606649     AAsi    T    C        0      0        2 
   5   chr5_19606649     AKia    T    C        1      2        2 
   5   chr5_19606649     AOna    T    C        1      2        2 
   5   chr5_19606649     ASom    T    C        0      0        2 
   5   chr5_19606649     HCab    T    C        0      0        2 
   5   chr5_19606649     HPrz    T    C        0      0        2 
   5   chr5_19606649     ZBoe    T    C        0      0        2 
   5   chr5_19606649     ZGre    T    C        0      0        2 
   5   chr5_19606649     ZHar    T    C        0      0        2 
   5   chr5_19606649   Sample    T    C        0      0        2 
   5   chr5_19612908     AAsi    C    A        0      0        2 
   5   chr5_19612908     AKia    C    A        0      0        2 
   5   chr5_19612908     AOna    C    A        1      2        2 
   5   chr5_19612908     ASom    C    A        0      0        2 
   5   chr5_19612908     HCab    C    A        0      0        2 
   5   chr5_19612908     HPrz    C    A        0      0        2 
   5   chr5_19612908     ZBoe    C    A        0      0        2 
   5   chr5_19612908     ZGre    C    A        0      0        2 
   5   chr5_19612908     ZHar    C    A        0      0        2 
   5   chr5_19612908   Sample    C    A        0      0        2 
   5   chr5_19634747     AAsi    G    A        0      0        2 
   5   chr5_19634747     AKia    G    A        1      2        2 
   5   chr5_19634747     AOna    G    A        0      0        2 
   5   chr5_19634747     ASom    G    A        0      0        2 
   5   chr5_19634747     HCab    G    A        0      0        2 
   5   chr5_19634747     HPrz    G    A        0      0        2 
   5   chr5_19634747     ZBoe    G    A        0      0        2 
   5   chr5_19634747     ZGre    G    A        0      0        2 
   5   chr5_19634747     ZHar    G    A        0      0        2 
   5   chr5_19634747   Sample    G    A        0      0        2 
   5   chr5_19638379     AAsi    G    A        0      0        2 
   5   chr5_19638379     AKia    G    A        0      0        2 
   5   chr5_19638379     AOna    G    A        0      0        2 
   5   chr5_19638379     ASom    G    A        0      0        2 
   5   chr5_19638379     HCab    G    A        0      0        2 
   5   chr5_19638379     HPrz    G    A        0      0        2 
   5   chr5_19638379     ZBoe    G    A        0      0        2 
   5   chr5_19638379     ZGre    G    A        0      0        2 
   5   chr5_19638379     ZHar    G    A        1      2        2 
   5   chr5_19638379   Sample    G    A        0      0        2 
   5   chr5_19639307     AAsi    T    C      0.5      1        2 
   5   chr5_19639307     AKia    T    C        0      0        2 
   5   chr5_19639307     AOna    T    C        0      0        2 
   5   chr5_19639307     ASom    T    C      0.5      1        2 
   5   chr5_19639307     HCab    T    C        0      0        2 
   5   chr5_19639307     HPrz    T    C        0      0        2 
   5   chr5_19639307     ZBoe    T    C        0      0        2 
   5   chr5_19639307     ZGre    T    C        0      0        2 
   5   chr5_19639307     ZHar    T    C        0      0        2 
   5   chr5_19639307   Sample    T    C        1      2        2 
   5   chr5_19639777     AAsi    A    G        0      0        2 
   5   chr5_19639777     AKia    A    G        0      0        2 
   5   chr5_19639777     AOna    A    G        0      0        2 
   5   chr5_19639777     ASom    A    G        0      0        2 
   5   chr5_19639777     HCab    A    G        0      0        2 
   5   chr5_19639777     HPrz    A    G        0      0        2 
   5   chr5_19639777     ZBoe    A    G        0      0        2 
   5   chr5_19639777     ZGre    A    G        0      0        2 
   5   chr5_19639777     ZHar    A    G      0.5      1        2 
   5   chr5_19639777   Sample    A    G        0      0        2 
   5   chr5_19640431     AAsi    A    C        0      0        2 
   5   chr5_19640431     AKia    A    C        1      2        2 
   5   chr5_19640431     AOna    A    C        1      2        2 
   5   chr5_19640431     ASom    A    C        0      0        2 
   5   chr5_19640431     HCab    A    C        0      0        2 
   5   chr5_19640431     HPrz    A    C        0      0        2 
   5   chr5_19640431     ZBoe    A    C        0      0        2 
   5   chr5_19640431     ZGre    A    C        0      0        2 
   5   chr5_19640431     ZHar    A    C        0      0        2 
   5   chr5_19640431   Sample    A    C        0      0        2 
   5   chr5_19641519     AAsi    G    T        0      0        2 
   5   chr5_19641519     AKia    G    T        0      0        2 
   5   chr5_19641519     AOna    G    T        0      0        2 
   5   chr5_19641519     ASom    G    T        0      0        2 
   5   chr5_19641519     HCab    G    T        1      2        2 
   5   chr5_19641519     HPrz    G    T      0.5      1        2 
   5   chr5_19641519     ZBoe    G    T        0      0        2 
   5   chr5_19641519     ZGre    G    T        0      0        2 
   5   chr5_19641519     ZHar    G    T        0      0        2 
   5   chr5_19641519   Sample    G    T        0      0        2 
   5   chr5_19657215     AAsi    C    T        0      0        2 
   5   chr5_19657215     AKia    C    T        0      0        2 
   5   chr5_19657215     AOna    C    T        0      0        2 
   5   chr5_19657215     ASom    C    T        0      0        2 
   5   chr5_19657215     HCab    C    T        0      0        2 
   5   chr5_19657215     HPrz    C    T        0      0        2 
   5   chr5_19657215     ZBoe    C    T        1      2        2 
   5   chr5_19657215     ZGre    C    T        0      0        2 
   5   chr5_19657215     ZHar    C    T        0      0        2 
   5   chr5_19657215   Sample    C    T        0      0        2 
   5   chr5_19658711     AAsi    C    A        0      0        2 
   5   chr5_19658711     AKia    C    A        0      0        2 
   5   chr5_19658711     AOna    C    A        0      0        2 
   5   chr5_19658711     ASom    C    A        0      0        2 
   5   chr5_19658711     HCab    C    A        1      2        2 
   5   chr5_19658711     HPrz    C    A        1      2        2 
   5   chr5_19658711     ZBoe    C    A        0      0        2 
   5   chr5_19658711     ZGre    C    A        0      0        2 
   5   chr5_19658711     ZHar    C    A        0      0        2 
   5   chr5_19658711   Sample    C    A        0      0        2 
   5   chr5_19662843     AAsi    C    T        0      0        2 
   5   chr5_19662843     AKia    C    T        1      2        2 
   5   chr5_19662843     AOna    C    T        1      2        2 
   5   chr5_19662843     ASom    C    T        0      0        2 
   5   chr5_19662843     HCab    C    T        0      0        2 
   5   chr5_19662843     HPrz    C    T        0      0        2 
   5   chr5_19662843     ZBoe    C    T        0      0        2 
   5   chr5_19662843     ZGre    C    T        0      0        2 
   5   chr5_19662843     ZHar    C    T        0      0        2 
   5   chr5_19662843   Sample    C    T        0      0        2 
   5   chr5_19668346     AAsi    G    T        0      0        2 
   5   chr5_19668346     AKia    G    T        1      2        2 
   5   chr5_19668346     AOna    G    T        1      2        2 
   5   chr5_19668346     ASom    G    T        0      0        2 
   5   chr5_19668346     HCab    G    T        0      0        2 
   5   chr5_19668346     HPrz    G    T        0      0        2 
   5   chr5_19668346     ZBoe    G    T        0      0        2 
   5   chr5_19668346     ZGre    G    T        0      0        2 
   5   chr5_19668346     ZHar    G    T        0      0        2 
   5   chr5_19668346   Sample    G    T        0      0        2 
   5   chr5_19670304     AAsi    T    G        0      0        2 
   5   chr5_19670304     AKia    T    G        0      0        2 
   5   chr5_19670304     AOna    T    G        0      0        2 
   5   chr5_19670304     ASom    T    G        0      0        2 
   5   chr5_19670304     HCab    T    G        0      0        2 
   5   chr5_19670304     HPrz    T    G        0      0        2 
   5   chr5_19670304     ZBoe    T    G        0      0        2 
   5   chr5_19670304     ZGre    T    G        0      0        2 
   5   chr5_19670304     ZHar    T    G      0.5      1        2 
   5   chr5_19670304   Sample    T    G        0      0        2 
   5   chr5_19675385     AAsi    T    G        0      0        2 
   5   chr5_19675385     AKia    T    G        0      0        2 
   5   chr5_19675385     AOna    T    G        0      0        2 
   5   chr5_19675385     ASom    T    G        0      0        2 
   5   chr5_19675385     HCab    T    G        0      0        2 
   5   chr5_19675385     HPrz    T    G        0      0        2 
   5   chr5_19675385     ZBoe    T    G        0      0        2 
   5   chr5_19675385     ZGre    T    G      0.5      1        2 
   5   chr5_19675385     ZHar    T    G        0      0        2 
   5   chr5_19675385   Sample    T    G        0      0        2 
   5   chr5_19676340     AAsi    T    C        0      0        2 
   5   chr5_19676340     AKia    T    C        0      0        2 
   5   chr5_19676340     AOna    T    C        0      0        2 
   5   chr5_19676340     ASom    T    C        0      0        2 
   5   chr5_19676340     HCab    T    C        0      0        2 
   5   chr5_19676340     HPrz    T    C        0      0        2 
   5   chr5_19676340     ZBoe    T    C        1      2        2 
   5   chr5_19676340     ZGre    T    C      0.5      1        2 
   5   chr5_19676340     ZHar    T    C        0      0        2 
   5   chr5_19676340   Sample    T    C        0      0        2 
   5   chr5_19677847     AAsi    T    G        0      0        2 
   5   chr5_19677847     AKia    T    G        1      2        2 
   5   chr5_19677847     AOna    T    G        0      0        2 
   5   chr5_19677847     ASom    T    G        0      0        2 
   5   chr5_19677847     HCab    T    G        0      0        2 
   5   chr5_19677847     HPrz    T    G        0      0        2 
   5   chr5_19677847     ZBoe    T    G        0      0        2 
   5   chr5_19677847     ZGre    T    G        0      0        2 
   5   chr5_19677847     ZHar    T    G        0      0        2 
   5   chr5_19677847   Sample    T    G        0      0        2 
   5   chr5_19678018     AAsi    T    C        0      0        2 
   5   chr5_19678018     AKia    T    C        0      0        2 
   5   chr5_19678018     AOna    T    C      0.5      1        2 
   5   chr5_19678018     ASom    T    C        0      0        2 
   5   chr5_19678018     HCab    T    C        1      2        2 
   5   chr5_19678018     HPrz    T    C        1      2        2 
   5   chr5_19678018     ZBoe    T    C        0      0        2 
   5   chr5_19678018     ZGre    T    C        0      0        2 
   5   chr5_19678018     ZHar    T    C        0      0        2 
   5   chr5_19678018   Sample    T    C        0      0        2 
   5   chr5_19690370     AAsi    A    C        0      0        2 
   5   chr5_19690370     AKia    A    C        0      0        2 
   5   chr5_19690370     AOna    A    C      0.5      1        2 
   5   chr5_19690370     ASom    A    C        0      0        2 
   5   chr5_19690370     HCab    A    C        0      0        2 
   5   chr5_19690370     HPrz    A    C        0      0        2 
   5   chr5_19690370     ZBoe    A    C        0      0        2 
   5   chr5_19690370     ZGre    A    C        0      0        2 
   5   chr5_19690370     ZHar    A    C        0      0        2 
   5   chr5_19690370   Sample    A    C        0      0        2 
   5   chr5_19691146     AAsi    T    A        0      0        2 
   5   chr5_19691146     AKia    T    A        0      0        2 
   5   chr5_19691146     AOna    T    A        0      0        2 
   5   chr5_19691146     ASom    T    A        0      0        2 
   5   chr5_19691146     HCab    T    A        0      0        2 
   5   chr5_19691146     HPrz    T    A        0      0        2 
   5   chr5_19691146     ZBoe    T    A        0      0        2 
   5   chr5_19691146     ZGre    T    A        1      2        2 
   5   chr5_19691146     ZHar    T    A        0      0        2 
   5   chr5_19691146   Sample    T    A        0      0        2 
   5   chr5_19691615     AAsi    A    G        0      0        2 
   5   chr5_19691615     AKia    A    G        0      0        2 
   5   chr5_19691615     AOna    A    G      0.5      1        2 
   5   chr5_19691615     ASom    A    G        0      0        2 
   5   chr5_19691615     HCab    A    G        0      0        2 
   5   chr5_19691615     HPrz    A    G        0      0        2 
   5   chr5_19691615     ZBoe    A    G        0      0        2 
   5   chr5_19691615     ZGre    A    G        0      0        2 
   5   chr5_19691615     ZHar    A    G        0      0        2 
   5   chr5_19691615   Sample    A    G        0      0        2 
   5   chr5_19692041     AAsi    C    A        0      0        2 
   5   chr5_19692041     AKia    C    A        0      0        2 
   5   chr5_19692041     AOna    C    A        0      0        2 
   5   chr5_19692041     ASom    C    A        0      0        2 
   5   chr5_19692041     HCab    C    A      0.5      1        2 
   5   chr5_19692041     HPrz    C    A        0      0        2 
   5   chr5_19692041     ZBoe    C    A        0      0        2 
   5   chr5_19692041     ZGre    C    A        0      0        2 
   5   chr5_19692041     ZHar    C    A        0      0        2 
   5   chr5_19692041   Sample    C    A        0      0        2 
   5   chr5_19692423     AAsi    G    A        0      0        2 
   5   chr5_19692423     AKia    G    A        0      0        2 
   5   chr5_19692423     AOna    G    A        0      0        2 
   5   chr5_19692423     ASom    G    A        0      0        2 
   5   chr5_19692423     HCab    G    A        1      2        2 
   5   chr5_19692423     HPrz    G    A        0      0        2 
   5   chr5_19692423     ZBoe    G    A        0      0        2 
   5   chr5_19692423     ZGre    G    A        0      0        2 
   5   chr5_19692423     ZHar    G    A        0      0        2 
   5   chr5_19692423   Sample    G    A        0      0        2 
   5   chr5_19696782     AAsi    A    G        0      0        2 
   5   chr5_19696782     AKia    A    G        0      0        2 
   5   chr5_19696782     AOna    A    G        0      0        2 
   5   chr5_19696782     ASom    A    G        0      0        2 
   5   chr5_19696782     HCab    A    G        0      0        2 
   5   chr5_19696782     HPrz    A    G      0.5      1        2 
   5   chr5_19696782     ZBoe    A    G        0      0        2 
   5   chr5_19696782     ZGre    A    G        0      0        2 
   5   chr5_19696782     ZHar    A    G        0      0        2 
   5   chr5_19696782   Sample    A    G        0      0        2 
   5   chr5_19697558     AAsi    T    G        0      0        2 
   5   chr5_19697558     AKia    T    G        0      0        2 
   5   chr5_19697558     AOna    T    G        0      0        2 
   5   chr5_19697558     ASom    T    G        0      0        2 
   5   chr5_19697558     HCab    T    G        1      2        2 
   5   chr5_19697558     HPrz    T    G        1      2        2 
   5   chr5_19697558     ZBoe    T    G        0      0        2 
   5   chr5_19697558     ZGre    T    G        0      0        2 
   5   chr5_19697558     ZHar    T    G        0      0        2 
   5   chr5_19697558   Sample    T    G        0      0        2 
   5   chr5_19699854     AAsi    A    G        0      0        2 
   5   chr5_19699854     AKia    A    G        0      0        2 
   5   chr5_19699854     AOna    A    G        0      0        2 
   5   chr5_19699854     ASom    A    G        0      0        2 
   5   chr5_19699854     HCab    A    G      0.5      1        2 
   5   chr5_19699854     HPrz    A    G        0      0        2 
   5   chr5_19699854     ZBoe    A    G        0      0        2 
   5   chr5_19699854     ZGre    A    G        0      0        2 
   5   chr5_19699854     ZHar    A    G        0      0        2 
   5   chr5_19699854   Sample    A    G        0      0        2 
   5   chr5_19701899     AAsi    G    T        0      0        2 
   5   chr5_19701899     AKia    G    T        0      0        2 
   5   chr5_19701899     AOna    G    T        0      0        2 
   5   chr5_19701899     ASom    G    T        0      0        2 
   5   chr5_19701899     HCab    G    T        0      0        2 
   5   chr5_19701899     HPrz    G    T        0      0        2 
   5   chr5_19701899     ZBoe    G    T        0      0        2 
   5   chr5_19701899     ZGre    G    T      0.5      1        2 
   5   chr5_19701899     ZHar    G    T        0      0        2 
   5   chr5_19701899   Sample    G    T        0      0        2 
   5   chr5_19703350     AAsi    G    T        0      0        2 
   5   chr5_19703350     AKia    G    T        0      0        2 
   5   chr5_19703350     AOna    G    T        0      0        2 
   5   chr5_19703350     ASom    G    T        0      0        2 
   5   chr5_19703350     HCab    G    T        0      0        2 
   5   chr5_19703350     HPrz    G    T      0.5      1        2 
   5   chr5_19703350     ZBoe    G    T        0      0        2 
   5   chr5_19703350     ZGre    G    T        0      0        2 
   5   chr5_19703350     ZHar    G    T        0      0        2 
   5   chr5_19703350   Sample    G    T        0      0        2 
   5   chr5_19705988     AAsi    G    A        0      0        2 
   5   chr5_19705988     AKia    G    A        0      0        2 
   5   chr5_19705988     AOna    G    A        0      0        2 
   5   chr5_19705988     ASom    G    A        0      0        2 
   5   chr5_19705988     HCab    G    A      0.5      1        2 
   5   chr5_19705988     HPrz    G    A      0.5      1        2 
   5   chr5_19705988     ZBoe    G    A        0      0        2 
   5   chr5_19705988     ZGre    G    A        0      0        2 
   5   chr5_19705988     ZHar    G    A        0      0        2 
   5   chr5_19705988   Sample    G    A        0      0        2 
   5   chr5_19709408     AAsi    C    G      0.5      1        2 
   5   chr5_19709408     AKia    C    G        0      0        2 
   5   chr5_19709408     AOna    C    G        0      0        2 
   5   chr5_19709408     ASom    C    G        0      0        2 
   5   chr5_19709408     HCab    C    G        0      0        2 
   5   chr5_19709408     HPrz    C    G        0      0        2 
   5   chr5_19709408     ZBoe    C    G        0      0        2 
   5   chr5_19709408     ZGre    C    G        0      0        2 
   5   chr5_19709408     ZHar    C    G        0      0        2 
   5   chr5_19709408   Sample    C    G        1      2        2 
   5   chr5_19709743     AAsi    A    G        0      0        2 
   5   chr5_19709743     AKia    A    G        0      0        2 
   5   chr5_19709743     AOna    A    G        0      0        2 
   5   chr5_19709743     ASom    A    G        0      0        2 
   5   chr5_19709743     HCab    A    G        0      0        2 
   5   chr5_19709743     HPrz    A    G        0      0        2 
   5   chr5_19709743     ZBoe    A    G        0      0        2 
   5   chr5_19709743     ZGre    A    G      0.5      1        2 
   5   chr5_19709743     ZHar    A    G        0      0        2 
   5   chr5_19709743   Sample    A    G        0      0        2 
   5   chr5_19712621     AAsi    A    T      0.5      1        2 
   5   chr5_19712621     AKia    A    T        0      0        2 
   5   chr5_19712621     AOna    A    T        0      0        2 
   5   chr5_19712621     ASom    A    T        0      0        2 
   5   chr5_19712621     HCab    A    T        0      0        2 
   5   chr5_19712621     HPrz    A    T        0      0        2 
   5   chr5_19712621     ZBoe    A    T        0      0        2 
   5   chr5_19712621     ZGre    A    T        0      0        2 
   5   chr5_19712621     ZHar    A    T        0      0        2 
   5   chr5_19712621   Sample    A    T        0      0        2 
   5   chr5_19713838     AAsi    A    G        1      2        2 
   5   chr5_19713838     AKia    A    G        0      0        2 
   5   chr5_19713838     AOna    A    G        0      0        2 
   5   chr5_19713838     ASom    A    G        1      2        2 
   5   chr5_19713838     HCab    A    G        0      0        2 
   5   chr5_19713838     HPrz    A    G        0      0        2 
   5   chr5_19713838     ZBoe    A    G        0      0        2 
   5   chr5_19713838     ZGre    A    G        0      0        2 
   5   chr5_19713838     ZHar    A    G        0      0        2 
   5   chr5_19713838   Sample    A    G        1      2        2 
   5   chr5_19717943     AAsi    T    C        0      0        2 
   5   chr5_19717943     AKia    T    C        0      0        2 
   5   chr5_19717943     AOna    T    C        0      0        2 
   5   chr5_19717943     ASom    T    C        0      0        2 
   5   chr5_19717943     HCab    T    C        0      0        2 
   5   chr5_19717943     HPrz    T    C        0      0        2 
   5   chr5_19717943     ZBoe    T    C        0      0        2 
   5   chr5_19717943     ZGre    T    C        0      0        2 
   5   chr5_19717943     ZHar    T    C        1      2        2 
   5   chr5_19717943   Sample    T    C        0      0        2 
   5   chr5_19720411     AAsi    G    T        0      0        2 
   5   chr5_19720411     AKia    G    T        0      0        2 
   5   chr5_19720411     AOna    G    T        0      0        2 
   5   chr5_19720411     ASom    G    T        0      0        2 
   5   chr5_19720411     HCab    G    T        0      0        2 
   5   chr5_19720411     HPrz    G    T        0      0        2 
   5   chr5_19720411     ZBoe    G    T        1      2        2 
   5   chr5_19720411     ZGre    G    T        1      2        2 
   5   chr5_19720411     ZHar    G    T        1      2        2 
   5   chr5_19720411   Sample    G    T        0      0        2 
   5   chr5_19734018     AAsi    A    G        1      2        2 
   5   chr5_19734018     AKia    A    G        0      0        2 
   5   chr5_19734018     AOna    A    G        0      0        2 
   5   chr5_19734018     ASom    A    G        1      2        2 
   5   chr5_19734018     HCab    A    G        0      0        2 
   5   chr5_19734018     HPrz    A    G        0      0        2 
   5   chr5_19734018     ZBoe    A    G        0      0        2 
   5   chr5_19734018     ZGre    A    G        0      0        2 
   5   chr5_19734018     ZHar    A    G        0      0        2 
   5   chr5_19734018   Sample    A    G        1      2        2 
   5   chr5_19739602     AAsi    C    G        0      0        2 
   5   chr5_19739602     AKia    C    G        0      0        2 
   5   chr5_19739602     AOna    C    G        0      0        2 
   5   chr5_19739602     ASom    C    G        0      0        2 
   5   chr5_19739602     HCab    C    G        0      0        2 
   5   chr5_19739602     HPrz    C    G        0      0        2 
   5   chr5_19739602     ZBoe    C    G        0      0        2 
   5   chr5_19739602     ZGre    C    G      0.5      1        2 
   5   chr5_19739602     ZHar    C    G        0      0        2 
   5   chr5_19739602   Sample    C    G        0      0        2 
   5   chr5_19745805     AAsi    A    G        0      0        2 
   5   chr5_19745805     AKia    A    G        0      0        2 
   5   chr5_19745805     AOna    A    G        0      0        2 
   5   chr5_19745805     ASom    A    G        1      2        2 
   5   chr5_19745805     HCab    A    G        0      0        2 
   5   chr5_19745805     HPrz    A    G        0      0        2 
   5   chr5_19745805     ZBoe    A    G        0      0        2 
   5   chr5_19745805     ZGre    A    G        0      0        2 
   5   chr5_19745805     ZHar    A    G        0      0        2 
   5   chr5_19745805   Sample    A    G        0      0        2 
   5   chr5_19751804     AAsi    T    C        0      0        2 
   5   chr5_19751804     AKia    T    C        0      0        2 
   5   chr5_19751804     AOna    T    C        0      0        2 
   5   chr5_19751804     ASom    T    C        0      0        2 
   5   chr5_19751804     HCab    T    C        0      0        2 
   5   chr5_19751804     HPrz    T    C        0      0        2 
   5   chr5_19751804     ZBoe    T    C        0      0        2 
   5   chr5_19751804     ZGre    T    C      0.5      1        2 
   5   chr5_19751804     ZHar    T    C        0      0        2 
   5   chr5_19751804   Sample    T    C        0      0        2 
   5   chr5_19754122     AAsi    T    C        0      0        2 
   5   chr5_19754122     AKia    T    C        0      0        2 
   5   chr5_19754122     AOna    T    C        0      0        2 
   5   chr5_19754122     ASom    T    C        0      0        2 
   5   chr5_19754122     HCab    T    C        0      0        2 
   5   chr5_19754122     HPrz    T    C      0.5      1        2 
   5   chr5_19754122     ZBoe    T    C        0      0        2 
   5   chr5_19754122     ZGre    T    C        0      0        2 
   5   chr5_19754122     ZHar    T    C        0      0        2 
   5   chr5_19754122   Sample    T    C        0      0        2 
   5   chr5_19754804     AAsi    C    T        0      0        2 
   5   chr5_19754804     AKia    C    T        0      0        2 
   5   chr5_19754804     AOna    C    T        0      0        2 
   5   chr5_19754804     ASom    C    T        0      0        2 
   5   chr5_19754804     HCab    C    T        1      2        2 
   5   chr5_19754804     HPrz    C    T        1      2        2 
   5   chr5_19754804     ZBoe    C    T        0      0        2 
   5   chr5_19754804     ZGre    C    T        0      0        2 
   5   chr5_19754804     ZHar    C    T        0      0        2 
   5   chr5_19754804   Sample    C    T        0      0        2 
   5   chr5_19757258     AAsi    A    C        0      0        2 
   5   chr5_19757258     AKia    A    C        0      0        2 
   5   chr5_19757258     AOna    A    C        0      0        2 
   5   chr5_19757258     ASom    A    C        0      0        2 
   5   chr5_19757258     HCab    A    C        0      0        2 
   5   chr5_19757258     HPrz    A    C        0      0        2 
   5   chr5_19757258     ZBoe    A    C        0      0        2 
   5   chr5_19757258     ZGre    A    C        0      0        2 
   5   chr5_19757258     ZHar    A    C        1      2        2 
   5   chr5_19757258   Sample    A    C        0      0        2 
   5   chr5_19761331     AAsi    C    A        0      0        2 
   5   chr5_19761331     AKia    C    A        1      2        2 
   5   chr5_19761331     AOna    C    A        1      2        2 
   5   chr5_19761331     ASom    C    A        0      0        2 
   5   chr5_19761331     HCab    C    A        0      0        2 
   5   chr5_19761331     HPrz    C    A        0      0        2 
   5   chr5_19761331     ZBoe    C    A        0      0        2 
   5   chr5_19761331     ZGre    C    A        0      0        2 
   5   chr5_19761331     ZHar    C    A        0      0        2 
   5   chr5_19761331   Sample    C    A        0      0        2 
   5   chr5_19765074     AAsi    C    T        0      0        2 
   5   chr5_19765074     AKia    C    T        1      2        2 
   5   chr5_19765074     AOna    C    T        0      0        2 
   5   chr5_19765074     ASom    C    T        0      0        2 
   5   chr5_19765074     HCab    C    T        0      0        2 
   5   chr5_19765074     HPrz    C    T        0      0        2 
   5   chr5_19765074     ZBoe    C    T        0      0        2 
   5   chr5_19765074     ZGre    C    T        0      0        2 
   5   chr5_19765074     ZHar    C    T        0      0        2 
   5   chr5_19765074   Sample    C    T        0      0        2 
   5   chr5_19765663     AAsi    A    G        0      0        2 
   5   chr5_19765663     AKia    A    G        1      2        2 
   5   chr5_19765663     AOna    A    G        0      0        2 
   5   chr5_19765663     ASom    A    G        0      0        2 
   5   chr5_19765663     HCab    A    G        0      0        2 
   5   chr5_19765663     HPrz    A    G        0      0        2 
   5   chr5_19765663     ZBoe    A    G        0      0        2 
   5   chr5_19765663     ZGre    A    G        0      0        2 
   5   chr5_19765663     ZHar    A    G        0      0        2 
   5   chr5_19765663   Sample    A    G        0      0        2 
   5   chr5_19772183     AAsi    T    C        0      0        2 
   5   chr5_19772183     AKia    T    C        0      0        2 
   5   chr5_19772183     AOna    T    C        0      0        2 
   5   chr5_19772183     ASom    T    C        0      0        2 
   5   chr5_19772183     HCab    T    C        0      0        2 
   5   chr5_19772183     HPrz    T    C        0      0        2 
   5   chr5_19772183     ZBoe    T    C        0      0        2 
   5   chr5_19772183     ZGre    T    C      0.5      1        2 
   5   chr5_19772183     ZHar    T    C        1      2        2 
   5   chr5_19772183   Sample    T    C        0      0        2 
   5   chr5_19776950     AAsi    A    G        0      0        2 
   5   chr5_19776950     AKia    A    G        0      0        2 
   5   chr5_19776950     AOna    A    G        0      0        2 
   5   chr5_19776950     ASom    A    G        0      0        2 
   5   chr5_19776950     HCab    A    G        0      0        2 
   5   chr5_19776950     HPrz    A    G        0      0        2 
   5   chr5_19776950     ZBoe    A    G        0      0        2 
   5   chr5_19776950     ZGre    A    G        0      0        2 
   5   chr5_19776950     ZHar    A    G        1      2        2 
   5   chr5_19776950   Sample    A    G        0      0        2 
   5   chr5_19778127     AAsi    A    G        0      0        2 
   5   chr5_19778127     AKia    A    G        0      0        2 
   5   chr5_19778127     AOna    A    G        0      0        2 
   5   chr5_19778127     ASom    A    G        0      0        2 
   5   chr5_19778127     HCab    A    G        0      0        2 
   5   chr5_19778127     HPrz    A    G        0      0        2 
   5   chr5_19778127     ZBoe    A    G        0      0        2 
   5   chr5_19778127     ZGre    A    G      0.5      1        2 
   5   chr5_19778127     ZHar    A    G        0      0        2 
   5   chr5_19778127   Sample    A    G        0      0        2 
   5   chr5_19782750     AAsi    C    A        0      0        2 
   5   chr5_19782750     AKia    C    A        1      2        2 
   5   chr5_19782750     AOna    C    A      0.5      1        2 
   5   chr5_19782750     ASom    C    A        0      0        2 
   5   chr5_19782750     HCab    C    A        0      0        2 
   5   chr5_19782750     HPrz    C    A        0      0        2 
   5   chr5_19782750     ZBoe    C    A        0      0        2 
   5   chr5_19782750     ZGre    C    A        0      0        2 
   5   chr5_19782750     ZHar    C    A        0      0        2 
   5   chr5_19782750   Sample    C    A        0      0        2 
   5   chr5_19784791     AAsi    C    T        0      0        2 
   5   chr5_19784791     AKia    C    T        0      0        2 
   5   chr5_19784791     AOna    C    T        0      0        2 
   5   chr5_19784791     ASom    C    T        0      0        2 
   5   chr5_19784791     HCab    C    T        0      0        2 
   5   chr5_19784791     HPrz    C    T        0      0        2 
   5   chr5_19784791     ZBoe    C    T        1      2        2 
   5   chr5_19784791     ZGre    C    T        0      0        2 
   5   chr5_19784791     ZHar    C    T        1      2        2 
   5   chr5_19784791   Sample    C    T        0      0        2 
   5   chr5_19786258     AAsi    A    G        0      0        2 
   5   chr5_19786258     AKia    A    G        0      0        2 
   5   chr5_19786258     AOna    A    G        0      0        2 
   5   chr5_19786258     ASom    A    G        0      0        2 
   5   chr5_19786258     HCab    A    G        1      2        2 
   5   chr5_19786258     HPrz    A    G      0.5      1        2 
   5   chr5_19786258     ZBoe    A    G        0      0        2 
   5   chr5_19786258     ZGre    A    G        0      0        2 
   5   chr5_19786258     ZHar    A    G        0      0        2 
   5   chr5_19786258   Sample    A    G        0      0        2 
   5   chr5_19786904     AAsi    A    G        0      0        2 
   5   chr5_19786904     AKia    A    G      0.5      1        2 
   5   chr5_19786904     AOna    A    G        0      0        2 
   5   chr5_19786904     ASom    A    G        0      0        2 
   5   chr5_19786904     HCab    A    G        0      0        2 
   5   chr5_19786904     HPrz    A    G        0      0        2 
   5   chr5_19786904     ZBoe    A    G        0      0        2 
   5   chr5_19786904     ZGre    A    G        0      0        2 
   5   chr5_19786904     ZHar    A    G        0      0        2 
   5   chr5_19786904   Sample    A    G        0      0        2 
   5   chr5_19787855     AAsi    T    C        0      0        2 
   5   chr5_19787855     AKia    T    C        0      0        2 
   5   chr5_19787855     AOna    T    C        0      0        2 
   5   chr5_19787855     ASom    T    C        0      0        2 
   5   chr5_19787855     HCab    T    C        0      0        2 
   5   chr5_19787855     HPrz    T    C        0      0        2 
   5   chr5_19787855     ZBoe    T    C        0      0        2 
   5   chr5_19787855     ZGre    T    C        0      0        2 
   5   chr5_19787855     ZHar    T    C        1      2        2 
   5   chr5_19787855   Sample    T    C        0      0        2 
   5   chr5_19790058     AAsi    G    A        0      0        2 
   5   chr5_19790058     AKia    G    A        0      0        2 
   5   chr5_19790058     AOna    G    A        0      0        2 
   5   chr5_19790058     ASom    G    A        1      2        2 
   5   chr5_19790058     HCab    G    A        0      0        2 
   5   chr5_19790058     HPrz    G    A        0      0        2 
   5   chr5_19790058     ZBoe    G    A        0      0        2 
   5   chr5_19790058     ZGre    G    A        0      0        2 
   5   chr5_19790058     ZHar    G    A        0      0        2 
   5   chr5_19790058   Sample    G    A        0      0        2 
   5   chr5_19790323     AAsi    A    G        0      0        2 
   5   chr5_19790323     AKia    A    G        0      0        2 
   5   chr5_19790323     AOna    A    G        0      0        2 
   5   chr5_19790323     ASom    A    G        0      0        2 
   5   chr5_19790323     HCab    A    G        1      2        2 
   5   chr5_19790323     HPrz    A    G        1      2        2 
   5   chr5_19790323     ZBoe    A    G        0      0        2 
   5   chr5_19790323     ZGre    A    G        0      0        2 
   5   chr5_19790323     ZHar    A    G        0      0        2 
   5   chr5_19790323   Sample    A    G        0      0        2 
   5   chr5_19799543     AAsi    C    T        0      0        2 
   5   chr5_19799543     AKia    C    T        0      0        2 
   5   chr5_19799543     AOna    C    T        0      0        2 
   5   chr5_19799543     ASom    C    T        0      0        2 
   5   chr5_19799543     HCab    C    T        0      0        2 
   5   chr5_19799543     HPrz    C    T        0      0        2 
   5   chr5_19799543     ZBoe    C    T      0.5      1        2 
   5   chr5_19799543     ZGre    C    T        0      0        2 
   5   chr5_19799543     ZHar    C    T        1      2        2 
   5   chr5_19799543   Sample    C    T        0      0        2 
   5   chr5_19805754     AAsi    G    T        0      0        2 
   5   chr5_19805754     AKia    G    T        0      0        2 
   5   chr5_19805754     AOna    G    T        0      0        2 
   5   chr5_19805754     ASom    G    T        0      0        2 
   5   chr5_19805754     HCab    G    T      0.5      1        2 
   5   chr5_19805754     HPrz    G    T        0      0        2 
   5   chr5_19805754     ZBoe    G    T        0      0        2 
   5   chr5_19805754     ZGre    G    T        0      0        2 
   5   chr5_19805754     ZHar    G    T        0      0        2 
   5   chr5_19805754   Sample    G    T        0      0        2 
   5   chr5_19815029     AAsi    G    A        0      0        2 
   5   chr5_19815029     AKia    G    A        0      0        2 
   5   chr5_19815029     AOna    G    A        0      0        2 
   5   chr5_19815029     ASom    G    A        0      0        2 
   5   chr5_19815029     HCab    G    A        0      0        2 
   5   chr5_19815029     HPrz    G    A      0.5      1        2 
   5   chr5_19815029     ZBoe    G    A        0      0        2 
   5   chr5_19815029     ZGre    G    A        0      0        2 
   5   chr5_19815029     ZHar    G    A        0      0        2 
   5   chr5_19815029   Sample    G    A        0      0        2 
   5   chr5_19816700     AAsi    G    A        0      0        2 
   5   chr5_19816700     AKia    G    A        0      0        2 
   5   chr5_19816700     AOna    G    A        0      0        2 
   5   chr5_19816700     ASom    G    A        1      2        2 
   5   chr5_19816700     HCab    G    A        0      0        2 
   5   chr5_19816700     HPrz    G    A        0      0        2 
   5   chr5_19816700     ZBoe    G    A        0      0        2 
   5   chr5_19816700     ZGre    G    A        0      0        2 
   5   chr5_19816700     ZHar    G    A        0      0        2 
   5   chr5_19816700   Sample    G    A        0      0        2 
   5   chr5_19819479     AAsi    C    T        0      0        2 
   5   chr5_19819479     AKia    C    T        0      0        2 
   5   chr5_19819479     AOna    C    T        0      0        2 
   5   chr5_19819479     ASom    C    T        0      0        2 
   5   chr5_19819479     HCab    C    T        0      0        2 
   5   chr5_19819479     HPrz    C    T        0      0        2 
   5   chr5_19819479     ZBoe    C    T        0      0        2 
   5   chr5_19819479     ZGre    C    T        1      2        2 
   5   chr5_19819479     ZHar    C    T        0      0        2 
   5   chr5_19819479   Sample    C    T        0      0        2 
   5   chr5_19828135     AAsi    C    T        0      0        2 
   5   chr5_19828135     AKia    C    T        0      0        2 
   5   chr5_19828135     AOna    C    T        0      0        2 
   5   chr5_19828135     ASom    C    T        0      0        2 
   5   chr5_19828135     HCab    C    T        0      0        2 
   5   chr5_19828135     HPrz    C    T        0      0        2 
   5   chr5_19828135     ZBoe    C    T      0.5      1        2 
   5   chr5_19828135     ZGre    C    T        0      0        2 
   5   chr5_19828135     ZHar    C    T        0      0        2 
   5   chr5_19828135   Sample    C    T        0      0        2 
   5   chr5_19830704     AAsi    A    T        0      0        2 
   5   chr5_19830704     AKia    A    T        0      0        2 
   5   chr5_19830704     AOna    A    T        0      0        2 
   5   chr5_19830704     ASom    A    T        1      2        2 
   5   chr5_19830704     HCab    A    T        0      0        2 
   5   chr5_19830704     HPrz    A    T        0      0        2 
   5   chr5_19830704     ZBoe    A    T        0      0        2 
   5   chr5_19830704     ZGre    A    T        0      0        2 
   5   chr5_19830704     ZHar    A    T        0      0        2 
   5   chr5_19830704   Sample    A    T        0      0        2 
   5   chr5_19835397     AAsi    C    T        0      0        2 
   5   chr5_19835397     AKia    C    T        0      0        2 
   5   chr5_19835397     AOna    C    T        0      0        2 
   5   chr5_19835397     ASom    C    T        0      0        2 
   5   chr5_19835397     HCab    C    T      0.5      1        2 
   5   chr5_19835397     HPrz    C    T        0      0        2 
   5   chr5_19835397     ZBoe    C    T        0      0        2 
   5   chr5_19835397     ZGre    C    T        0      0        2 
   5   chr5_19835397     ZHar    C    T        0      0        2 
   5   chr5_19835397   Sample    C    T        0      0        2 
   5   chr5_19835888     AAsi    G    A        0      0        2 
   5   chr5_19835888     AKia    G    A      0.5      1        2 
   5   chr5_19835888     AOna    G    A        0      0        2 
   5   chr5_19835888     ASom    G    A        0      0        2 
   5   chr5_19835888     HCab    G    A        0      0        2 
   5   chr5_19835888     HPrz    G    A        0      0        2 
   5   chr5_19835888     ZBoe    G    A        0      0        2 
   5   chr5_19835888     ZGre    G    A        0      0        2 
   5   chr5_19835888     ZHar    G    A        0      0        2 
   5   chr5_19835888   Sample    G    A        0      0        2 
   5   chr5_19844191     AAsi    T    C        0      0        2 
   5   chr5_19844191     AKia    T    C        0      0        2 
   5   chr5_19844191     AOna    T    C        0      0        2 
   5   chr5_19844191     ASom    T    C        0      0        2 
   5   chr5_19844191     HCab    T    C      0.5      1        2 
   5   chr5_19844191     HPrz    T    C      0.5      1        2 
   5   chr5_19844191     ZBoe    T    C        0      0        2 
   5   chr5_19844191     ZGre    T    C        0      0        2 
   5   chr5_19844191     ZHar    T    C        0      0        2 
   5   chr5_19844191   Sample    T    C        0      0        2 
   5   chr5_19846576     AAsi    C    T        0      0        2 
   5   chr5_19846576     AKia    C    T        0      0        2 
   5   chr5_19846576     AOna    C    T        0      0        2 
   5   chr5_19846576     ASom    C    T        0      0        2 
   5   chr5_19846576     HCab    C    T      0.5      1        2 
   5   chr5_19846576     HPrz    C    T        0      0        2 
   5   chr5_19846576     ZBoe    C    T        0      0        2 
   5   chr5_19846576     ZGre    C    T        0      0        2 
   5   chr5_19846576     ZHar    C    T        0      0        2 
   5   chr5_19846576   Sample    C    T        0      0        2 
   5   chr5_19847022     AAsi    C    T        0      0        2 
   5   chr5_19847022     AKia    C    T        0      0        2 
   5   chr5_19847022     AOna    C    T      0.5      1        2 
   5   chr5_19847022     ASom    C    T        0      0        2 
   5   chr5_19847022     HCab    C    T        0      0        2 
   5   chr5_19847022     HPrz    C    T        0      0        2 
   5   chr5_19847022     ZBoe    C    T        0      0        2 
   5   chr5_19847022     ZGre    C    T        0      0        2 
   5   chr5_19847022     ZHar    C    T        0      0        2 
   5   chr5_19847022   Sample    C    T        0      0        2 
   5   chr5_19847780     AAsi    G    C        0      0        2 
   5   chr5_19847780     AKia    G    C        0      0        2 
   5   chr5_19847780     AOna    G    C        0      0        2 
   5   chr5_19847780     ASom    G    C        0      0        2 
   5   chr5_19847780     HCab    G    C        0      0        2 
   5   chr5_19847780     HPrz    G    C      0.5      1        2 
   5   chr5_19847780     ZBoe    G    C        0      0        2 
   5   chr5_19847780     ZGre    G    C        0      0        2 
   5   chr5_19847780     ZHar    G    C        0      0        2 
   5   chr5_19847780   Sample    G    C        0      0        2 
   5   chr5_19850025     AAsi    G    A        0      0        2 
   5   chr5_19850025     AKia    G    A        0      0        2 
   5   chr5_19850025     AOna    G    A        0      0        2 
   5   chr5_19850025     ASom    G    A        0      0        2 
   5   chr5_19850025     HCab    G    A        1      2        2 
   5   chr5_19850025     HPrz    G    A        1      2        2 
   5   chr5_19850025     ZBoe    G    A        0      0        2 
   5   chr5_19850025     ZGre    G    A        0      0        2 
   5   chr5_19850025     ZHar    G    A        0      0        2 
   5   chr5_19850025   Sample    G    A        0      0        2 
   5   chr5_19850487     AAsi    C    A        0      0        2 
   5   chr5_19850487     AKia    C    A        0      0        2 
   5   chr5_19850487     AOna    C    A        0      0        2 
   5   chr5_19850487     ASom    C    A        0      0        2 
   5   chr5_19850487     HCab    C    A      0.5      1        2 
   5   chr5_19850487     HPrz    C    A      0.5      1        2 
   5   chr5_19850487     ZBoe    C    A        0      0        2 
   5   chr5_19850487     ZGre    C    A        0      0        2 
   5   chr5_19850487     ZHar    C    A        0      0        2 
   5   chr5_19850487   Sample    C    A        0      0        2 
   5   chr5_19851506     AAsi    C    G        0      0        2 
   5   chr5_19851506     AKia    C    G        0      0        2 
   5   chr5_19851506     AOna    C    G        0      0        2 
   5   chr5_19851506     ASom    C    G        0      0        2 
   5   chr5_19851506     HCab    C    G        1      2        2 
   5   chr5_19851506     HPrz    C    G      0.5      1        2 
   5   chr5_19851506     ZBoe    C    G        0      0        2 
   5   chr5_19851506     ZGre    C    G        0      0        2 
   5   chr5_19851506     ZHar    C    G        0      0        2 
   5   chr5_19851506   Sample    C    G        0      0        2 
   5   chr5_19856577     AAsi    T    C        0      0        2 
   5   chr5_19856577     AKia    T    C        0      0        2 
   5   chr5_19856577     AOna    T    C        0      0        2 
   5   chr5_19856577     ASom    T    C        0      0        2 
   5   chr5_19856577     HCab    T    C        1      2        2 
   5   chr5_19856577     HPrz    T    C        1      2        2 
   5   chr5_19856577     ZBoe    T    C        0      0        2 
   5   chr5_19856577     ZGre    T    C        0      0        2 
   5   chr5_19856577     ZHar    T    C        0      0        2 
   5   chr5_19856577   Sample    T    C        0      0        2 
   5   chr5_19858835     AAsi    C    T        1      2        2 
   5   chr5_19858835     AKia    C    T        0      0        2 
   5   chr5_19858835     AOna    C    T      0.5      1        2 
   5   chr5_19858835     ASom    C    T        1      2        2 
   5   chr5_19858835     HCab    C    T        0      0        2 
   5   chr5_19858835     HPrz    C    T        0      0        2 
   5   chr5_19858835     ZBoe    C    T        0      0        2 
   5   chr5_19858835     ZGre    C    T        0      0        2 
   5   chr5_19858835     ZHar    C    T        0      0        2 
   5   chr5_19858835   Sample    C    T        1      2        2 
   5   chr5_19859666     AAsi    A    G        0      0        2 
   5   chr5_19859666     AKia    A    G        0      0        2 
   5   chr5_19859666     AOna    A    G        0      0        2 
   5   chr5_19859666     ASom    A    G        0      0        2 
   5   chr5_19859666     HCab    A    G      0.5      1        2 
   5   chr5_19859666     HPrz    A    G        0      0        2 
   5   chr5_19859666     ZBoe    A    G        0      0        2 
   5   chr5_19859666     ZGre    A    G        0      0        2 
   5   chr5_19859666     ZHar    A    G        0      0        2 
   5   chr5_19859666   Sample    A    G        0      0        2 
   5   chr5_19861181     AAsi    A    C        0      0        2 
   5   chr5_19861181     AKia    A    C        0      0        2 
   5   chr5_19861181     AOna    A    C        0      0        2 
   5   chr5_19861181     ASom    A    C        0      0        2 
   5   chr5_19861181     HCab    A    C        1      2        2 
   5   chr5_19861181     HPrz    A    C        1      2        2 
   5   chr5_19861181     ZBoe    A    C        0      0        2 
   5   chr5_19861181     ZGre    A    C        0      0        2 
   5   chr5_19861181     ZHar    A    C        0      0        2 
   5   chr5_19861181   Sample    A    C        0      0        2 
   5   chr5_19867953     AAsi    C    T        1      2        2 
   5   chr5_19867953     AKia    C    T        0      0        2 
   5   chr5_19867953     AOna    C    T        0      0        2 
   5   chr5_19867953     ASom    C    T        0      0        2 
   5   chr5_19867953     HCab    C    T        0      0        2 
   5   chr5_19867953     HPrz    C    T        0      0        2 
   5   chr5_19867953     ZBoe    C    T        0      0        2 
   5   chr5_19867953     ZGre    C    T        0      0        2 
   5   chr5_19867953     ZHar    C    T        0      0        2 
   5   chr5_19867953   Sample    C    T        1      2        2 
   5   chr5_19868105     AAsi    T    C        0      0        2 
   5   chr5_19868105     AKia    T    C        0      0        2 
   5   chr5_19868105     AOna    T    C        0      0        2 
   5   chr5_19868105     ASom    T    C        0      0        2 
   5   chr5_19868105     HCab    T    C        0      0        2 
   5   chr5_19868105     HPrz    T    C        0      0        2 
   5   chr5_19868105     ZBoe    T    C      0.5      1        2 
   5   chr5_19868105     ZGre    T    C        0      0        2 
   5   chr5_19868105     ZHar    T    C        0      0        2 
   5   chr5_19868105   Sample    T    C        0      0        2 
   5   chr5_19868314     AAsi    C    T        0      0        2 
   5   chr5_19868314     AKia    C    T        0      0        2 
   5   chr5_19868314     AOna    C    T        0      0        2 
   5   chr5_19868314     ASom    C    T        0      0        2 
   5   chr5_19868314     HCab    C    T      0.5      1        2 
   5   chr5_19868314     HPrz    C    T        0      0        2 
   5   chr5_19868314     ZBoe    C    T        0      0        2 
   5   chr5_19868314     ZGre    C    T        0      0        2 
   5   chr5_19868314     ZHar    C    T        0      0        2 
   5   chr5_19868314   Sample    C    T        0      0        2 
   5   chr5_19868327     AAsi    A    G        0      0        2 
   5   chr5_19868327     AKia    A    G        0      0        2 
   5   chr5_19868327     AOna    A    G        0      0        2 
   5   chr5_19868327     ASom    A    G        0      0        2 
   5   chr5_19868327     HCab    A    G      0.5      1        2 
   5   chr5_19868327     HPrz    A    G        0      0        2 
   5   chr5_19868327     ZBoe    A    G        0      0        2 
   5   chr5_19868327     ZGre    A    G        0      0        2 
   5   chr5_19868327     ZHar    A    G        0      0        2 
   5   chr5_19868327   Sample    A    G        0      0        2 
   5   chr5_19875386     AAsi    G    A      0.5      1        2 
   5   chr5_19875386     AKia    G    A        0      0        2 
   5   chr5_19875386     AOna    G    A        0      0        2 
   5   chr5_19875386     ASom    G    A        0      0        2 
   5   chr5_19875386     HCab    G    A        0      0        2 
   5   chr5_19875386     HPrz    G    A        0      0        2 
   5   chr5_19875386     ZBoe    G    A        0      0        2 
   5   chr5_19875386     ZGre    G    A        0      0        2 
   5   chr5_19875386     ZHar    G    A        0      0        2 
   5   chr5_19875386   Sample    G    A        0      0        2 
   5   chr5_19882670     AAsi    C    T        0      0        2 
   5   chr5_19882670     AKia    C    T        0      0        2 
   5   chr5_19882670     AOna    C    T        0      0        2 
   5   chr5_19882670     ASom    C    T      0.5      1        2 
   5   chr5_19882670     HCab    C    T        0      0        2 
   5   chr5_19882670     HPrz    C    T        0      0        2 
   5   chr5_19882670     ZBoe    C    T        0      0        2 
   5   chr5_19882670     ZGre    C    T        0      0        2 
   5   chr5_19882670     ZHar    C    T        0      0        2 
   5   chr5_19882670   Sample    C    T        1      2        2 
   5   chr5_19888191     AAsi    G    A        0      0        2 
   5   chr5_19888191     AKia    G    A        0      0        2 
   5   chr5_19888191     AOna    G    A        0      0        2 
   5   chr5_19888191     ASom    G    A        0      0        2 
   5   chr5_19888191     HCab    G    A        0      0        2 
   5   chr5_19888191     HPrz    G    A        0      0        2 
   5   chr5_19888191     ZBoe    G    A      0.5      1        2 
   5   chr5_19888191     ZGre    G    A        0      0        2 
   5   chr5_19888191     ZHar    G    A        0      0        2 
   5   chr5_19888191   Sample    G    A        0      0        2 
   5   chr5_19896501     AAsi    A    T        0      0        2 
   5   chr5_19896501     AKia    A    T        0      0        2 
   5   chr5_19896501     AOna    A    T        0      0        2 
   5   chr5_19896501     ASom    A    T        0      0        2 
   5   chr5_19896501     HCab    A    T        1      2        2 
   5   chr5_19896501     HPrz    A    T        1      2        2 
   5   chr5_19896501     ZBoe    A    T        0      0        2 
   5   chr5_19896501     ZGre    A    T        0      0        2 
   5   chr5_19896501     ZHar    A    T        0      0        2 
   5   chr5_19896501   Sample    A    T        0      0        2 
   5   chr5_19903600     AAsi    T    C        0      0        2 
   5   chr5_19903600     AKia    T    C        0      0        2 
   5   chr5_19903600     AOna    T    C        0      0        2 
   5   chr5_19903600     ASom    T    C        0      0        2 
   5   chr5_19903600     HCab    T    C        0      0        2 
   5   chr5_19903600     HPrz    T    C        0      0        2 
   5   chr5_19903600     ZBoe    T    C        0      0        2 
   5   chr5_19903600     ZGre    T    C        0      0        2 
   5   chr5_19903600     ZHar    T    C      0.5      1        2 
   5   chr5_19903600   Sample    T    C        0      0        2 
   5   chr5_19903904     AAsi    G    C        0      0        2 
   5   chr5_19903904     AKia    G    C        0      0        2 
   5   chr5_19903904     AOna    G    C        0      0        2 
   5   chr5_19903904     ASom    G    C        1      2        2 
   5   chr5_19903904     HCab    G    C        0      0        2 
   5   chr5_19903904     HPrz    G    C        0      0        2 
   5   chr5_19903904     ZBoe    G    C        0      0        2 
   5   chr5_19903904     ZGre    G    C        0      0        2 
   5   chr5_19903904     ZHar    G    C        0      0        2 
   5   chr5_19903904   Sample    G    C        0      0        2 
   5   chr5_19913268     AAsi    C    T        0      0        2 
   5   chr5_19913268     AKia    C    T        1      2        2 
   5   chr5_19913268     AOna    C    T        0      0        2 
   5   chr5_19913268     ASom    C    T        0      0        2 
   5   chr5_19913268     HCab    C    T        0      0        2 
   5   chr5_19913268     HPrz    C    T        0      0        2 
   5   chr5_19913268     ZBoe    C    T        0      0        2 
   5   chr5_19913268     ZGre    C    T        0      0        2 
   5   chr5_19913268     ZHar    C    T        0      0        2 
   5   chr5_19913268   Sample    C    T        0      0        2 
   5   chr5_19916605     AAsi    T    C        0      0        2 
   5   chr5_19916605     AKia    T    C        0      0        2 
   5   chr5_19916605     AOna    T    C        0      0        2 
   5   chr5_19916605     ASom    T    C        0      0        2 
   5   chr5_19916605     HCab    T    C        0      0        2 
   5   chr5_19916605     HPrz    T    C        0      0        2 
   5   chr5_19916605     ZBoe    T    C        0      0        2 
   5   chr5_19916605     ZGre    T    C        0      0        2 
   5   chr5_19916605     ZHar    T    C        1      2        2 
   5   chr5_19916605   Sample    T    C        0      0        2 
   5   chr5_19921192     AAsi    T    C        0      0        2 
   5   chr5_19921192     AKia    T    C        0      0        2 
   5   chr5_19921192     AOna    T    C        1      2        2 
   5   chr5_19921192     ASom    T    C        0      0        2 
   5   chr5_19921192     HCab    T    C        0      0        2 
   5   chr5_19921192     HPrz    T    C        0      0        2 
   5   chr5_19921192     ZBoe    T    C        0      0        2 
   5   chr5_19921192     ZGre    T    C        0      0        2 
   5   chr5_19921192     ZHar    T    C        0      0        2 
   5   chr5_19921192   Sample    T    C        0      0        2 
   5   chr5_19925525     AAsi    G    A        0      0        2 
   5   chr5_19925525     AKia    G    A        0      0        2 
   5   chr5_19925525     AOna    G    A        0      0        2 
   5   chr5_19925525     ASom    G    A        0      0        2 
   5   chr5_19925525     HCab    G    A        0      0        2 
   5   chr5_19925525     HPrz    G    A        0      0        2 
   5   chr5_19925525     ZBoe    G    A        0      0        2 
   5   chr5_19925525     ZGre    G    A      0.5      1        2 
   5   chr5_19925525     ZHar    G    A        0      0        2 
   5   chr5_19925525   Sample    G    A        0      0        2 
   5   chr5_19928185     AAsi    A    T        0      0        2 
   5   chr5_19928185     AKia    A    T        0      0        2 
   5   chr5_19928185     AOna    A    T        0      0        2 
   5   chr5_19928185     ASom    A    T        0      0        2 
   5   chr5_19928185     HCab    A    T        1      2        2 
   5   chr5_19928185     HPrz    A    T        1      2        2 
   5   chr5_19928185     ZBoe    A    T        0      0        2 
   5   chr5_19928185     ZGre    A    T        0      0        2 
   5   chr5_19928185     ZHar    A    T        0      0        2 
   5   chr5_19928185   Sample    A    T        0      0        2 
   5   chr5_19929455     AAsi    A    G        0      0        2 
   5   chr5_19929455     AKia    A    G        0      0        2 
   5   chr5_19929455     AOna    A    G        0      0        2 
   5   chr5_19929455     ASom    A    G      0.5      1        2 
   5   chr5_19929455     HCab    A    G        0      0        2 
   5   chr5_19929455     HPrz    A    G        0      0        2 
   5   chr5_19929455     ZBoe    A    G        0      0        2 
   5   chr5_19929455     ZGre    A    G        0      0        2 
   5   chr5_19929455     ZHar    A    G        0      0        2 
   5   chr5_19929455   Sample    A    G        0      0        2 
   5   chr5_19934402     AAsi    T    C        0      0        2 
   5   chr5_19934402     AKia    T    C        0      0        2 
   5   chr5_19934402     AOna    T    C        0      0        2 
   5   chr5_19934402     ASom    T    C        0      0        2 
   5   chr5_19934402     HCab    T    C        0      0        2 
   5   chr5_19934402     HPrz    T    C      0.5      1        2 
   5   chr5_19934402     ZBoe    T    C        0      0        2 
   5   chr5_19934402     ZGre    T    C        0      0        2 
   5   chr5_19934402     ZHar    T    C        0      0        2 
   5   chr5_19934402   Sample    T    C        0      0        2 
   5   chr5_19944944     AAsi    A    G        0      0        2 
   5   chr5_19944944     AKia    A    G        0      0        2 
   5   chr5_19944944     AOna    A    G        0      0        2 
   5   chr5_19944944     ASom    A    G        0      0        2 
   5   chr5_19944944     HCab    A    G        0      0        2 
   5   chr5_19944944     HPrz    A    G        0      0        2 
   5   chr5_19944944     ZBoe    A    G        0      0        2 
   5   chr5_19944944     ZGre    A    G        0      0        2 
   5   chr5_19944944     ZHar    A    G        1      2        2 
   5   chr5_19944944   Sample    A    G        0      0        2 
   5   chr5_19970420     AAsi    C    T        0      0        2 
   5   chr5_19970420     AKia    C    T        1      2        2 
   5   chr5_19970420     AOna    C    T        1      2        2 
   5   chr5_19970420     ASom    C    T        0      0        2 
   5   chr5_19970420     HCab    C    T        0      0        2 
   5   chr5_19970420     HPrz    C    T        0      0        2 
   5   chr5_19970420     ZBoe    C    T        0      0        2 
   5   chr5_19970420     ZGre    C    T      0.5      1        2 
   5   chr5_19970420     ZHar    C    T        0      0        2 
   5   chr5_19970420   Sample    C    T        0      0        2 
   5   chr5_19972663     AAsi    C    T        0      0        2 
   5   chr5_19972663     AKia    C    T        0      0        2 
   5   chr5_19972663     AOna    C    T        0      0        2 
   5   chr5_19972663     ASom    C    T        0      0        2 
   5   chr5_19972663     HCab    C    T        0      0        2 
   5   chr5_19972663     HPrz    C    T        0      0        2 
   5   chr5_19972663     ZBoe    C    T        0      0        2 
   5   chr5_19972663     ZGre    C    T        0      0        2 
   5   chr5_19972663     ZHar    C    T      0.5      1        2 
   5   chr5_19972663   Sample    C    T        0      0        2 
   5   chr5_19975983     AAsi    C    T        0      0        2 
   5   chr5_19975983     AKia    C    T        0      0        2 
   5   chr5_19975983     AOna    C    T        0      0        2 
   5   chr5_19975983     ASom    C    T        0      0        2 
   5   chr5_19975983     HCab    C    T        0      0        2 
   5   chr5_19975983     HPrz    C    T        0      0        2 
   5   chr5_19975983     ZBoe    C    T        0      0        2 
   5   chr5_19975983     ZGre    C    T        0      0        2 
   5   chr5_19975983     ZHar    C    T        1      2        2 
   5   chr5_19975983   Sample    C    T        0      0        2 
   5   chr5_19981295     AAsi    A    G        0      0        2 
   5   chr5_19981295     AKia    A    G        0      0        2 
   5   chr5_19981295     AOna    A    G        0      0        2 
   5   chr5_19981295     ASom    A    G        0      0        2 
   5   chr5_19981295     HCab    A    G        0      0        2 
   5   chr5_19981295     HPrz    A    G        0      0        2 
   5   chr5_19981295     ZBoe    A    G        0      0        2 
   5   chr5_19981295     ZGre    A    G      0.5      1        2 
   5   chr5_19981295     ZHar    A    G        0      0        2 
   5   chr5_19981295   Sample    A    G        0      0        2 
   5   chr5_19986968     AAsi    G    A        0      0        2 
   5   chr5_19986968     AKia    G    A        0      0        2 
   5   chr5_19986968     AOna    G    A        0      0        2 
   5   chr5_19986968     ASom    G    A        0      0        2 
   5   chr5_19986968     HCab    G    A        0      0        2 
   5   chr5_19986968     HPrz    G    A        0      0        2 
   5   chr5_19986968     ZBoe    G    A        1      2        2 
   5   chr5_19986968     ZGre    G    A        0      0        2 
   5   chr5_19986968     ZHar    G    A        0      0        2 
   5   chr5_19986968   Sample    G    A        0      0        2 
   5   chr5_20013648     AAsi    A    G        0      0        2 
   5   chr5_20013648     AKia    A    G        0      0        2 
   5   chr5_20013648     AOna    A    G      0.5      1        2 
   5   chr5_20013648     ASom    A    G        0      0        2 
   5   chr5_20013648     HCab    A    G        0      0        2 
   5   chr5_20013648     HPrz    A    G        0      0        2 
   5   chr5_20013648     ZBoe    A    G        0      0        2 
   5   chr5_20013648     ZGre    A    G        0      0        2 
   5   chr5_20013648     ZHar    A    G        0      0        2 
   5   chr5_20013648   Sample    A    G        0      0        2 
   5   chr5_20025761     AAsi    C    G        1      2        2 
   5   chr5_20025761     AKia    C    G        0      0        2 
   5   chr5_20025761     AOna    C    G        0      0        2 
   5   chr5_20025761     ASom    C    G        1      2        2 
   5   chr5_20025761     HCab    C    G        0      0        2 
   5   chr5_20025761     HPrz    C    G        0      0        2 
   5   chr5_20025761     ZBoe    C    G        0      0        2 
   5   chr5_20025761     ZGre    C    G        0      0        2 
   5   chr5_20025761     ZHar    C    G        0      0        2 
   5   chr5_20025761   Sample    C    G        0      0        2 
   5   chr5_20026075     AAsi    T    C        0      0        2 
   5   chr5_20026075     AKia    T    C        0      0        2 
   5   chr5_20026075     AOna    T    C        0      0        2 
   5   chr5_20026075     ASom    T    C        0      0        2 
   5   chr5_20026075     HCab    T    C        1      2        2 
   5   chr5_20026075     HPrz    T    C        1      2        2 
   5   chr5_20026075     ZBoe    T    C        0      0        2 
   5   chr5_20026075     ZGre    T    C        0      0        2 
   5   chr5_20026075     ZHar    T    C        0      0        2 
   5   chr5_20026075   Sample    T    C        0      0        2 
   5   chr5_20029672     AAsi    T    C        0      0        2 
   5   chr5_20029672     AKia    T    C        0      0        2 
   5   chr5_20029672     AOna    T    C        0      0        2 
   5   chr5_20029672     ASom    T    C        1      2        2 
   5   chr5_20029672     HCab    T    C        0      0        2 
   5   chr5_20029672     HPrz    T    C        0      0        2 
   5   chr5_20029672     ZBoe    T    C        0      0        2 
   5   chr5_20029672     ZGre    T    C        0      0        2 
   5   chr5_20029672     ZHar    T    C        0      0        2 
   5   chr5_20029672   Sample    T    C        0      0        2 
   5   chr5_20034909     AAsi    A    T        0      0        2 
   5   chr5_20034909     AKia    A    T        0      0        2 
   5   chr5_20034909     AOna    A    T        0      0        2 
   5   chr5_20034909     ASom    A    T        0      0        2 
   5   chr5_20034909     HCab    A    T        0      0        2 
   5   chr5_20034909     HPrz    A    T        0      0        2 
   5   chr5_20034909     ZBoe    A    T        0      0        2 
   5   chr5_20034909     ZGre    A    T        0      0        2 
   5   chr5_20034909     ZHar    A    T        1      2        2 
   5   chr5_20034909   Sample    A    T        0      0        2 
   5   chr5_20036061     AAsi    G    A        0      0        2 
   5   chr5_20036061     AKia    G    A        0      0        2 
   5   chr5_20036061     AOna    G    A        0      0        2 
   5   chr5_20036061     ASom    G    A        0      0        2 
   5   chr5_20036061     HCab    G    A        0      0        2 
   5   chr5_20036061     HPrz    G    A        0      0        2 
   5   chr5_20036061     ZBoe    G    A        0      0        2 
   5   chr5_20036061     ZGre    G    A        1      2        2 
   5   chr5_20036061     ZHar    G    A        0      0        2 
   5   chr5_20036061   Sample    G    A        0      0        2 
   5   chr5_20037485     AAsi    C    T        0      0        2 
   5   chr5_20037485     AKia    C    T        0      0        2 
   5   chr5_20037485     AOna    C    T        0      0        2 
   5   chr5_20037485     ASom    C    T        0      0        2 
   5   chr5_20037485     HCab    C    T        1      2        2 
   5   chr5_20037485     HPrz    C    T        1      2        2 
   5   chr5_20037485     ZBoe    C    T        0      0        2 
   5   chr5_20037485     ZGre    C    T        0      0        2 
   5   chr5_20037485     ZHar    C    T        0      0        2 
   5   chr5_20037485   Sample    C    T        0      0        2 
   5   chr5_20041730     AAsi    T    G        0      0        2 
   5   chr5_20041730     AKia    T    G        0      0        2 
   5   chr5_20041730     AOna    T    G        0      0        2 
   5   chr5_20041730     ASom    T    G        0      0        2 
   5   chr5_20041730     HCab    T    G        0      0        2 
   5   chr5_20041730     HPrz    T    G        0      0        2 
   5   chr5_20041730     ZBoe    T    G      0.5      1        2 
   5   chr5_20041730     ZGre    T    G        0      0        2 
   5   chr5_20041730     ZHar    T    G        0      0        2 
   5   chr5_20041730   Sample    T    G        0      0        2 
   5   chr5_20052765     AAsi    A    G        0      0        2 
   5   chr5_20052765     AKia    A    G        0      0        2 
   5   chr5_20052765     AOna    A    G      0.5      1        2 
   5   chr5_20052765     ASom    A    G        0      0        2 
   5   chr5_20052765     HCab    A    G        0      0        2 
   5   chr5_20052765     HPrz    A    G        0      0        2 
   5   chr5_20052765     ZBoe    A    G        0      0        2 
   5   chr5_20052765     ZGre    A    G        0      0        2 
   5   chr5_20052765     ZHar    A    G        0      0        2 
   5   chr5_20052765   Sample    A    G        0      0        2 
   5   chr5_20055778     AAsi    A    C        0      0        2 
   5   chr5_20055778     AKia    A    C        0      0        2 
   5   chr5_20055778     AOna    A    C        0      0        2 
   5   chr5_20055778     ASom    A    C        0      0        2 
   5   chr5_20055778     HCab    A    C      0.5      1        2 
   5   chr5_20055778     HPrz    A    C        0      0        2 
   5   chr5_20055778     ZBoe    A    C        0      0        2 
   5   chr5_20055778     ZGre    A    C        0      0        2 
   5   chr5_20055778     ZHar    A    C        0      0        2 
   5   chr5_20055778   Sample    A    C        0      0        2 
   5   chr5_20067659     AAsi    G    A        0      0        2 
   5   chr5_20067659     AKia    G    A        1      2        2 
   5   chr5_20067659     AOna    G    A        0      0        2 
   5   chr5_20067659     ASom    G    A        0      0        2 
   5   chr5_20067659     HCab    G    A        0      0        2 
   5   chr5_20067659     HPrz    G    A        0      0        2 
   5   chr5_20067659     ZBoe    G    A        0      0        2 
   5   chr5_20067659     ZGre    G    A        0      0        2 
   5   chr5_20067659     ZHar    G    A        0      0        2 
   5   chr5_20067659   Sample    G    A        0      0        2 
   5   chr5_20067672     AAsi    A    G        0      0        2 
   5   chr5_20067672     AKia    A    G        0      0        2 
   5   chr5_20067672     AOna    A    G        0      0        2 
   5   chr5_20067672     ASom    A    G        0      0        2 
   5   chr5_20067672     HCab    A    G        0      0        2 
   5   chr5_20067672     HPrz    A    G        0      0        2 
   5   chr5_20067672     ZBoe    A    G        0      0        2 
   5   chr5_20067672     ZGre    A    G        0      0        2 
   5   chr5_20067672     ZHar    A    G        1      2        2 
   5   chr5_20067672   Sample    A    G        0      0        2 
   5   chr5_20073852     AAsi    T    C        0      0        2 
   5   chr5_20073852     AKia    T    C        0      0        2 
   5   chr5_20073852     AOna    T    C        0      0        2 
   5   chr5_20073852     ASom    T    C        0      0        2 
   5   chr5_20073852     HCab    T    C        0      0        2 
   5   chr5_20073852     HPrz    T    C        0      0        2 
   5   chr5_20073852     ZBoe    T    C        0      0        2 
   5   chr5_20073852     ZGre    T    C        1      2        2 
   5   chr5_20073852     ZHar    T    C        0      0        2 
   5   chr5_20073852   Sample    T    C        0      0        2 
   5   chr5_20078549     AAsi    C    A        0      0        2 
   5   chr5_20078549     AKia    C    A        0      0        2 
   5   chr5_20078549     AOna    C    A        0      0        2 
   5   chr5_20078549     ASom    C    A        0      0        2 
   5   chr5_20078549     HCab    C    A        1      2        2 
   5   chr5_20078549     HPrz    C    A        1      2        2 
   5   chr5_20078549     ZBoe    C    A        0      0        2 
   5   chr5_20078549     ZGre    C    A        0      0        2 
   5   chr5_20078549     ZHar    C    A        0      0        2 
   5   chr5_20078549   Sample    C    A        0      0        2 
   5   chr5_20100400     AAsi    T    G        0      0        2 
   5   chr5_20100400     AKia    T    G        0      0        2 
   5   chr5_20100400     AOna    T    G      0.5      1        2 
   5   chr5_20100400     ASom    T    G        0      0        2 
   5   chr5_20100400     HCab    T    G        0      0        2 
   5   chr5_20100400     HPrz    T    G        0      0        2 
   5   chr5_20100400     ZBoe    T    G        0      0        2 
   5   chr5_20100400     ZGre    T    G        0      0        2 
   5   chr5_20100400     ZHar    T    G        0      0        2 
   5   chr5_20100400   Sample    T    G        0      0        2 
   5   chr5_20102401     AAsi    G    A        0      0        2 
   5   chr5_20102401     AKia    G    A        0      0        2 
   5   chr5_20102401     AOna    G    A        0      0        2 
   5   chr5_20102401     ASom    G    A        0      0        2 
   5   chr5_20102401     HCab    G    A        0      0        2 
   5   chr5_20102401     HPrz    G    A        0      0        2 
   5   chr5_20102401     ZBoe    G    A        1      2        2 
   5   chr5_20102401     ZGre    G    A        0      0        2 
   5   chr5_20102401     ZHar    G    A        0      0        2 
   5   chr5_20102401   Sample    G    A        0      0        2 
   5   chr5_20102441     AAsi    G    A        0      0        2 
   5   chr5_20102441     AKia    G    A        0      0        2 
   5   chr5_20102441     AOna    G    A      0.5      1        2 
   5   chr5_20102441     ASom    G    A        0      0        2 
   5   chr5_20102441     HCab    G    A        0      0        2 
   5   chr5_20102441     HPrz    G    A        0      0        2 
   5   chr5_20102441     ZBoe    G    A        0      0        2 
   5   chr5_20102441     ZGre    G    A        0      0        2 
   5   chr5_20102441     ZHar    G    A        0      0        2 
   5   chr5_20102441   Sample    G    A        0      0        2 
   5   chr5_20103364     AAsi    G    A        0      0        2 
   5   chr5_20103364     AKia    G    A        0      0        2 
   5   chr5_20103364     AOna    G    A        0      0        2 
   5   chr5_20103364     ASom    G    A        0      0        2 
   5   chr5_20103364     HCab    G    A        0      0        2 
   5   chr5_20103364     HPrz    G    A        0      0        2 
   5   chr5_20103364     ZBoe    G    A        0      0        2 
   5   chr5_20103364     ZGre    G    A        0      0        2 
   5   chr5_20103364     ZHar    G    A      0.5      1        2 
   5   chr5_20103364   Sample    G    A        0      0        2 
   5   chr5_20104613     AAsi    G    T        0      0        2 
   5   chr5_20104613     AKia    G    T        0      0        2 
   5   chr5_20104613     AOna    G    T        0      0        2 
   5   chr5_20104613     ASom    G    T        0      0        2 
   5   chr5_20104613     HCab    G    T        0      0        2 
   5   chr5_20104613     HPrz    G    T        0      0        2 
   5   chr5_20104613     ZBoe    G    T        1      2        2 
   5   chr5_20104613     ZGre    G    T        1      2        2 
   5   chr5_20104613     ZHar    G    T        0      0        2 
   5   chr5_20104613   Sample    G    T        0      0        2 
   5   chr5_20108078     AAsi    G    T        0      0        2 
   5   chr5_20108078     AKia    G    T        0      0        2 
   5   chr5_20108078     AOna    G    T        0      0        2 
   5   chr5_20108078     ASom    G    T        0      0        2 
   5   chr5_20108078     HCab    G    T      0.5      1        2 
   5   chr5_20108078     HPrz    G    T        0      0        2 
   5   chr5_20108078     ZBoe    G    T        0      0        2 
   5   chr5_20108078     ZGre    G    T        0      0        2 
   5   chr5_20108078     ZHar    G    T        0      0        2 
   5   chr5_20108078   Sample    G    T        0      0        2 
   5   chr5_20109786     AAsi    T    C        0      0        2 
   5   chr5_20109786     AKia    T    C        0      0        2 
   5   chr5_20109786     AOna    T    C      0.5      1        2 
   5   chr5_20109786     ASom    T    C        0      0        2 
   5   chr5_20109786     HCab    T    C        0      0        2 
   5   chr5_20109786     HPrz    T    C        0      0        2 
   5   chr5_20109786     ZBoe    T    C        0      0        2 
   5   chr5_20109786     ZGre    T    C        0      0        2 
   5   chr5_20109786     ZHar    T    C        0      0        2 
   5   chr5_20109786   Sample    T    C        0      0        2 
   5   chr5_20110323     AAsi    G    A        0      0        2 
   5   chr5_20110323     AKia    G    A        0      0        2 
   5   chr5_20110323     AOna    G    A        0      0        2 
   5   chr5_20110323     ASom    G    A        0      0        2 
   5   chr5_20110323     HCab    G    A        0      0        2 
   5   chr5_20110323     HPrz    G    A        0      0        2 
   5   chr5_20110323     ZBoe    G    A        0      0        2 
   5   chr5_20110323     ZGre    G    A        0      0        2 
   5   chr5_20110323     ZHar    G    A        1      2        2 
   5   chr5_20110323   Sample    G    A        0      0        2 
   5   chr5_20112537     AAsi    A    G        0      0        2 
   5   chr5_20112537     AKia    A    G        0      0        2 
   5   chr5_20112537     AOna    A    G        0      0        2 
   5   chr5_20112537     ASom    A    G        0      0        2 
   5   chr5_20112537     HCab    A    G        0      0        2 
   5   chr5_20112537     HPrz    A    G        0      0        2 
   5   chr5_20112537     ZBoe    A    G        0      0        2 
   5   chr5_20112537     ZGre    A    G        0      0        2 
   5   chr5_20112537     ZHar    A    G      0.5      1        2 
   5   chr5_20112537   Sample    A    G        0      0        2 
   5   chr5_20121141     AAsi    T    A        0      0        2 
   5   chr5_20121141     AKia    T    A        1      2        2 
   5   chr5_20121141     AOna    T    A      0.5      1        2 
   5   chr5_20121141     ASom    T    A        0      0        2 
   5   chr5_20121141     HCab    T    A        0      0        2 
   5   chr5_20121141     HPrz    T    A        0      0        2 
   5   chr5_20121141     ZBoe    T    A        0      0        2 
   5   chr5_20121141     ZGre    T    A        0      0        2 
   5   chr5_20121141     ZHar    T    A        0      0        2 
   5   chr5_20121141   Sample    T    A        0      0        2 
   5   chr5_20121226     AAsi    A    G        0      0        2 
   5   chr5_20121226     AKia    A    G        0      0        2 
   5   chr5_20121226     AOna    A    G        0      0        2 
   5   chr5_20121226     ASom    A    G        0      0        2 
   5   chr5_20121226     HCab    A    G        0      0        2 
   5   chr5_20121226     HPrz    A    G        0      0        2 
   5   chr5_20121226     ZBoe    A    G      0.5      1        2 
   5   chr5_20121226     ZGre    A    G        0      0        2 
   5   chr5_20121226     ZHar    A    G        0      0        2 
   5   chr5_20121226   Sample    A    G        0      0        2 
   5   chr5_20126744     AAsi    G    A        0      0        2 
   5   chr5_20126744     AKia    G    A        0      0        2 
   5   chr5_20126744     AOna    G    A      0.5      1        2 
   5   chr5_20126744     ASom    G    A        0      0        2 
   5   chr5_20126744     HCab    G    A        0      0        2 
   5   chr5_20126744     HPrz    G    A        0      0        2 
   5   chr5_20126744     ZBoe    G    A        0      0        2 
   5   chr5_20126744     ZGre    G    A        0      0        2 
   5   chr5_20126744     ZHar    G    A        0      0        2 
   5   chr5_20126744   Sample    G    A        0      0        2 
   5   chr5_20132831     AAsi    C    T        0      0        2 
   5   chr5_20132831     AKia    C    T        0      0        2 
   5   chr5_20132831     AOna    C    T        0      0        2 
   5   chr5_20132831     ASom    C    T        0      0        2 
   5   chr5_20132831     HCab    C    T        1      2        2 
   5   chr5_20132831     HPrz    C    T        1      2        2 
   5   chr5_20132831     ZBoe    C    T        0      0        2 
   5   chr5_20132831     ZGre    C    T        0      0        2 
   5   chr5_20132831     ZHar    C    T        0      0        2 
   5   chr5_20132831   Sample    C    T        0      0        2 
   5   chr5_20135358     AAsi    G    A        0      0        2 
   5   chr5_20135358     AKia    G    A        0      0        2 
   5   chr5_20135358     AOna    G    A        0      0        2 
   5   chr5_20135358     ASom    G    A        1      2        2 
   5   chr5_20135358     HCab    G    A        0      0        2 
   5   chr5_20135358     HPrz    G    A        0      0        2 
   5   chr5_20135358     ZBoe    G    A        0      0        2 
   5   chr5_20135358     ZGre    G    A        0      0        2 
   5   chr5_20135358     ZHar    G    A        0      0        2 
   5   chr5_20135358   Sample    G    A        0      0        2 
   5   chr5_20135808     AAsi    T    C        0      0        2 
   5   chr5_20135808     AKia    T    C        1      2        2 
   5   chr5_20135808     AOna    T    C        0      0        2 
   5   chr5_20135808     ASom    T    C        0      0        2 
   5   chr5_20135808     HCab    T    C        0      0        2 
   5   chr5_20135808     HPrz    T    C        0      0        2 
   5   chr5_20135808     ZBoe    T    C        0      0        2 
   5   chr5_20135808     ZGre    T    C        0      0        2 
   5   chr5_20135808     ZHar    T    C        0      0        2 
   5   chr5_20135808   Sample    T    C        0      0        2 
   5   chr5_20137157     AAsi    A    G        0      0        2 
   5   chr5_20137157     AKia    A    G        0      0        2 
   5   chr5_20137157     AOna    A    G      0.5      1        2 
   5   chr5_20137157     ASom    A    G        0      0        2 
   5   chr5_20137157     HCab    A    G        0      0        2 
   5   chr5_20137157     HPrz    A    G        0      0        2 
   5   chr5_20137157     ZBoe    A    G        0      0        2 
   5   chr5_20137157     ZGre    A    G        0      0        2 
   5   chr5_20137157     ZHar    A    G        0      0        2 
   5   chr5_20137157   Sample    A    G        0      0        2 
   5   chr5_20139859     AAsi    T    C      0.5      1        2 
   5   chr5_20139859     AKia    T    C        0      0        2 
   5   chr5_20139859     AOna    T    C        0      0        2 
   5   chr5_20139859     ASom    T    C        0      0        2 
   5   chr5_20139859     HCab    T    C        0      0        2 
   5   chr5_20139859     HPrz    T    C        0      0        2 
   5   chr5_20139859     ZBoe    T    C        0      0        2 
   5   chr5_20139859     ZGre    T    C        0      0        2 
   5   chr5_20139859     ZHar    T    C        0      0        2 
   5   chr5_20139859   Sample    T    C        1      2        2 
   5   chr5_20141529     AAsi    A    G        0      0        2 
   5   chr5_20141529     AKia    A    G        0      0        2 
   5   chr5_20141529     AOna    A    G        0      0        2 
   5   chr5_20141529     ASom    A    G        1      2        2 
   5   chr5_20141529     HCab    A    G        0      0        2 
   5   chr5_20141529     HPrz    A    G        0      0        2 
   5   chr5_20141529     ZBoe    A    G        0      0        2 
   5   chr5_20141529     ZGre    A    G        0      0        2 
   5   chr5_20141529     ZHar    A    G        0      0        2 
   5   chr5_20141529   Sample    A    G        0      0        2 
   5   chr5_20143728     AAsi    C    A        0      0        2 
   5   chr5_20143728     AKia    C    A        0      0        2 
   5   chr5_20143728     AOna    C    A        0      0        2 
   5   chr5_20143728     ASom    C    A        0      0        2 
   5   chr5_20143728     HCab    C    A        0      0        2 
   5   chr5_20143728     HPrz    C    A        0      0        2 
   5   chr5_20143728     ZBoe    C    A      0.5      1        2 
   5   chr5_20143728     ZGre    C    A        0      0        2 
   5   chr5_20143728     ZHar    C    A        0      0        2 
   5   chr5_20143728   Sample    C    A        0      0        2 
   5   chr5_20154711     AAsi    T    C        0      0        2 
   5   chr5_20154711     AKia    T    C        0      0        2 
   5   chr5_20154711     AOna    T    C      0.5      1        2 
   5   chr5_20154711     ASom    T    C        0      0        2 
   5   chr5_20154711     HCab    T    C        0      0        2 
   5   chr5_20154711     HPrz    T    C        0      0        2 
   5   chr5_20154711     ZBoe    T    C        0      0        2 
   5   chr5_20154711     ZGre    T    C        0      0        2 
   5   chr5_20154711     ZHar    T    C        0      0        2 
   5   chr5_20154711   Sample    T    C        0      0        2 
   5   chr5_20165020     AAsi    A    G        0      0        2 
   5   chr5_20165020     AKia    A    G        0      0        2 
   5   chr5_20165020     AOna    A    G        0      0        2 
   5   chr5_20165020     ASom    A    G        0      0        2 
   5   chr5_20165020     HCab    A    G        0      0        2 
   5   chr5_20165020     HPrz    A    G      0.5      1        2 
   5   chr5_20165020     ZBoe    A    G        0      0        2 
   5   chr5_20165020     ZGre    A    G        0      0        2 
   5   chr5_20165020     ZHar    A    G        0      0        2 
   5   chr5_20165020   Sample    A    G        0      0        2 
   5   chr5_20167981     AAsi    A    G        0      0        2 
   5   chr5_20167981     AKia    A    G        1      2        2 
   5   chr5_20167981     AOna    A    G        0      0        2 
   5   chr5_20167981     ASom    A    G        0      0        2 
   5   chr5_20167981     HCab    A    G        0      0        2 
   5   chr5_20167981     HPrz    A    G        0      0        2 
   5   chr5_20167981     ZBoe    A    G        0      0        2 
   5   chr5_20167981     ZGre    A    G        0      0        2 
   5   chr5_20167981     ZHar    A    G        0      0        2 
   5   chr5_20167981   Sample    A    G        0      0        2 
   5   chr5_20172759     AAsi    G    A        0      0        2 
   5   chr5_20172759     AKia    G    A        0      0        2 
   5   chr5_20172759     AOna    G    A        0      0        2 
   5   chr5_20172759     ASom    G    A        0      0        2 
   5   chr5_20172759     HCab    G    A        1      2        2 
   5   chr5_20172759     HPrz    G    A        1      2        2 
   5   chr5_20172759     ZBoe    G    A        0      0        2 
   5   chr5_20172759     ZGre    G    A        0      0        2 
   5   chr5_20172759     ZHar    G    A        0      0        2 
   5   chr5_20172759   Sample    G    A        0      0        2 
   5   chr5_20172923     AAsi    G    T        0      0        2 
   5   chr5_20172923     AKia    G    T        0      0        2 
   5   chr5_20172923     AOna    G    T        0      0        2 
   5   chr5_20172923     ASom    G    T        0      0        2 
   5   chr5_20172923     HCab    G    T        0      0        2 
   5   chr5_20172923     HPrz    G    T        0      0        2 
   5   chr5_20172923     ZBoe    G    T      0.5      1        2 
   5   chr5_20172923     ZGre    G    T        0      0        2 
   5   chr5_20172923     ZHar    G    T        0      0        2 
   5   chr5_20172923   Sample    G    T        0      0        2 
   5   chr5_20181816     AAsi    C    T        0      0        2 
   5   chr5_20181816     AKia    C    T        0      0        2 
   5   chr5_20181816     AOna    C    T        0      0        2 
   5   chr5_20181816     ASom    C    T        0      0        2 
   5   chr5_20181816     HCab    C    T        1      2        2 
   5   chr5_20181816     HPrz    C    T        0      0        2 
   5   chr5_20181816     ZBoe    C    T        0      0        2 
   5   chr5_20181816     ZGre    C    T        0      0        2 
   5   chr5_20181816     ZHar    C    T        0      0        2 
   5   chr5_20181816   Sample    C    T        0      0        2 
   5   chr5_20193979     AAsi    C    A        0      0        2 
   5   chr5_20193979     AKia    C    A        0      0        2 
   5   chr5_20193979     AOna    C    A        0      0        2 
   5   chr5_20193979     ASom    C    A        0      0        2 
   5   chr5_20193979     HCab    C    A        0      0        2 
   5   chr5_20193979     HPrz    C    A        0      0        2 
   5   chr5_20193979     ZBoe    C    A        0      0        2 
   5   chr5_20193979     ZGre    C    A      0.5      1        2 
   5   chr5_20193979     ZHar    C    A        0      0        2 
   5   chr5_20193979   Sample    C    A        0      0        2 
   5   chr5_20196597     AAsi    A    G        0      0        2 
   5   chr5_20196597     AKia    A    G        0      0        2 
   5   chr5_20196597     AOna    A    G        0      0        2 
   5   chr5_20196597     ASom    A    G        0      0        2 
   5   chr5_20196597     HCab    A    G        0      0        2 
   5   chr5_20196597     HPrz    A    G        1      2        2 
   5   chr5_20196597     ZBoe    A    G        0      0        2 
   5   chr5_20196597     ZGre    A    G        0      0        2 
   5   chr5_20196597     ZHar    A    G        0      0        2 
   5   chr5_20196597   Sample    A    G        0      0        2 
   5   chr5_20197474     AAsi    G    C        0      0        2 
   5   chr5_20197474     AKia    G    C        0      0        2 
   5   chr5_20197474     AOna    G    C        0      0        2 
   5   chr5_20197474     ASom    G    C        0      0        2 
   5   chr5_20197474     HCab    G    C        1      2        2 
   5   chr5_20197474     HPrz    G    C        1      2        2 
   5   chr5_20197474     ZBoe    G    C        0      0        2 
   5   chr5_20197474     ZGre    G    C        0      0        2 
   5   chr5_20197474     ZHar    G    C        0      0        2 
   5   chr5_20197474   Sample    G    C        0      0        2 
   5   chr5_20202139     AAsi    T    C        0      0        2 
   5   chr5_20202139     AKia    T    C        0      0        2 
   5   chr5_20202139     AOna    T    C      0.5      1        2 
   5   chr5_20202139     ASom    T    C        0      0        2 
   5   chr5_20202139     HCab    T    C        0      0        2 
   5   chr5_20202139     HPrz    T    C        0      0        2 
   5   chr5_20202139     ZBoe    T    C        0      0        2 
   5   chr5_20202139     ZGre    T    C        0      0        2 
   5   chr5_20202139     ZHar    T    C        1      2        2 
   5   chr5_20202139   Sample    T    C        0      0        2 
   5   chr5_20217003     AAsi    A    G        0      0        2 
   5   chr5_20217003     AKia    A    G        1      2        2 
   5   chr5_20217003     AOna    A    G        0      0        2 
   5   chr5_20217003     ASom    A    G        0      0        2 
   5   chr5_20217003     HCab    A    G        0      0        2 
   5   chr5_20217003     HPrz    A    G        0      0        2 
   5   chr5_20217003     ZBoe    A    G        0      0        2 
   5   chr5_20217003     ZGre    A    G        0      0        2 
   5   chr5_20217003     ZHar    A    G        0      0        2 
   5   chr5_20217003   Sample    A    G        0      0        2 
   5   chr5_20221271     AAsi    A    G        0      0        2 
   5   chr5_20221271     AKia    A    G        0      0        2 
   5   chr5_20221271     AOna    A    G        0      0        2 
   5   chr5_20221271     ASom    A    G        0      0        2 
   5   chr5_20221271     HCab    A    G        0      0        2 
   5   chr5_20221271     HPrz    A    G        0      0        2 
   5   chr5_20221271     ZBoe    A    G        1      2        2 
   5   chr5_20221271     ZGre    A    G        1      2        2 
   5   chr5_20221271     ZHar    A    G        1      2        2 
   5   chr5_20221271   Sample    A    G        0      0        2 
   5   chr5_20224890     AAsi    A    G        0      0        2 
   5   chr5_20224890     AKia    A    G        0      0        2 
   5   chr5_20224890     AOna    A    G        0      0        2 
   5   chr5_20224890     ASom    A    G        0      0        2 
   5   chr5_20224890     HCab    A    G        0      0        2 
   5   chr5_20224890     HPrz    A    G        0      0        2 
   5   chr5_20224890     ZBoe    A    G        0      0        2 
   5   chr5_20224890     ZGre    A    G        0      0        2 
   5   chr5_20224890     ZHar    A    G        1      2        2 
   5   chr5_20224890   Sample    A    G        0      0        2 
   5   chr5_20241357     AAsi    T    A        0      0        2 
   5   chr5_20241357     AKia    T    A        0      0        2 
   5   chr5_20241357     AOna    T    A        0      0        2 
   5   chr5_20241357     ASom    T    A        0      0        2 
   5   chr5_20241357     HCab    T    A        0      0        2 
   5   chr5_20241357     HPrz    T    A        0      0        2 
   5   chr5_20241357     ZBoe    T    A        0      0        2 
   5   chr5_20241357     ZGre    T    A        0      0        2 
   5   chr5_20241357     ZHar    T    A      0.5      1        2 
   5   chr5_20241357   Sample    T    A        0      0        2 
   5   chr5_20244437     AAsi    C    G        0      0        2 
   5   chr5_20244437     AKia    C    G        0      0        2 
   5   chr5_20244437     AOna    C    G        1      2        2 
   5   chr5_20244437     ASom    C    G        0      0        2 
   5   chr5_20244437     HCab    C    G        0      0        2 
   5   chr5_20244437     HPrz    C    G        0      0        2 
   5   chr5_20244437     ZBoe    C    G        0      0        2 
   5   chr5_20244437     ZGre    C    G        0      0        2 
   5   chr5_20244437     ZHar    C    G        0      0        2 
   5   chr5_20244437   Sample    C    G        0      0        2 
   5   chr5_20246215     AAsi    G    T        0      0        2 
   5   chr5_20246215     AKia    G    T        0      0        2 
   5   chr5_20246215     AOna    G    T      0.5      1        2 
   5   chr5_20246215     ASom    G    T        0      0        2 
   5   chr5_20246215     HCab    G    T        0      0        2 
   5   chr5_20246215     HPrz    G    T        0      0        2 
   5   chr5_20246215     ZBoe    G    T        0      0        2 
   5   chr5_20246215     ZGre    G    T        0      0        2 
   5   chr5_20246215     ZHar    G    T        0      0        2 
   5   chr5_20246215   Sample    G    T        0      0        2 
   5   chr5_20248265     AAsi    G    A        0      0        2 
   5   chr5_20248265     AKia    G    A        1      2        2 
   5   chr5_20248265     AOna    G    A      0.5      1        2 
   5   chr5_20248265     ASom    G    A        0      0        2 
   5   chr5_20248265     HCab    G    A        0      0        2 
   5   chr5_20248265     HPrz    G    A        0      0        2 
   5   chr5_20248265     ZBoe    G    A        0      0        2 
   5   chr5_20248265     ZGre    G    A        0      0        2 
   5   chr5_20248265     ZHar    G    A        0      0        2 
   5   chr5_20248265   Sample    G    A        0      0        2 
   5   chr5_20249502     AAsi    T    C        0      0        2 
   5   chr5_20249502     AKia    T    C        0      0        2 
   5   chr5_20249502     AOna    T    C        0      0        2 
   5   chr5_20249502     ASom    T    C        0      0        2 
   5   chr5_20249502     HCab    T    C        1      2        2 
   5   chr5_20249502     HPrz    T    C        1      2        2 
   5   chr5_20249502     ZBoe    T    C        0      0        2 
   5   chr5_20249502     ZGre    T    C        0      0        2 
   5   chr5_20249502     ZHar    T    C        0      0        2 
   5   chr5_20249502   Sample    T    C        0      0        2 
   5   chr5_20260493     AAsi    A    G        0      0        2 
   5   chr5_20260493     AKia    A    G        0      0        2 
   5   chr5_20260493     AOna    A    G        0      0        2 
   5   chr5_20260493     ASom    A    G        0      0        2 
   5   chr5_20260493     HCab    A    G        0      0        2 
   5   chr5_20260493     HPrz    A    G        0      0        2 
   5   chr5_20260493     ZBoe    A    G      0.5      1        2 
   5   chr5_20260493     ZGre    A    G        0      0        2 
   5   chr5_20260493     ZHar    A    G        0      0        2 
   5   chr5_20260493   Sample    A    G        0      0        2 
   5   chr5_20261991     AAsi    C    T        0      0        2 
   5   chr5_20261991     AKia    C    T        0      0        2 
   5   chr5_20261991     AOna    C    T        0      0        2 
   5   chr5_20261991     ASom    C    T        0      0        2 
   5   chr5_20261991     HCab    C    T        0      0        2 
   5   chr5_20261991     HPrz    C    T        0      0        2 
   5   chr5_20261991     ZBoe    C    T      0.5      1        2 
   5   chr5_20261991     ZGre    C    T        1      2        2 
   5   chr5_20261991     ZHar    C    T        0      0        2 
   5   chr5_20261991   Sample    C    T        0      0        2 
   5   chr5_20264148     AAsi    A    C        1      2        2 
   5   chr5_20264148     AKia    A    C        1      2        2 
   5   chr5_20264148     AOna    A    C        1      2        2 
   5   chr5_20264148     ASom    A    C        1      2        2 
   5   chr5_20264148     HCab    A    C        0      0        2 
   5   chr5_20264148     HPrz    A    C        0      0        2 
   5   chr5_20264148     ZBoe    A    C        0      0        2 
   5   chr5_20264148     ZGre    A    C        0      0        2 
   5   chr5_20264148     ZHar    A    C        0      0        2 
   5   chr5_20264148   Sample    A    C        1      2        2 
   5   chr5_20267838     AAsi    A    G        0      0        2 
   5   chr5_20267838     AKia    A    G        0      0        2 
   5   chr5_20267838     AOna    A    G        0      0        2 
   5   chr5_20267838     ASom    A    G        0      0        2 
   5   chr5_20267838     HCab    A    G        0      0        2 
   5   chr5_20267838     HPrz    A    G        0      0        2 
   5   chr5_20267838     ZBoe    A    G        0      0        2 
   5   chr5_20267838     ZGre    A    G        0      0        2 
   5   chr5_20267838     ZHar    A    G        1      2        2 
   5   chr5_20267838   Sample    A    G        0      0        2 
   5   chr5_20270598     AAsi    T    C        0      0        2 
   5   chr5_20270598     AKia    T    C        0      0        2 
   5   chr5_20270598     AOna    T    C        0      0        2 
   5   chr5_20270598     ASom    T    C        0      0        2 
   5   chr5_20270598     HCab    T    C        1      2        2 
   5   chr5_20270598     HPrz    T    C        1      2        2 
   5   chr5_20270598     ZBoe    T    C        0      0        2 
   5   chr5_20270598     ZGre    T    C        0      0        2 
   5   chr5_20270598     ZHar    T    C        0      0        2 
   5   chr5_20270598   Sample    T    C        0      0        2 
   5   chr5_20271099     AAsi    A    G        0      0        2 
   5   chr5_20271099     AKia    A    G        0      0        2 
   5   chr5_20271099     AOna    A    G        0      0        2 
   5   chr5_20271099     ASom    A    G        0      0        2 
   5   chr5_20271099     HCab    A    G        1      2        2 
   5   chr5_20271099     HPrz    A    G        1      2        2 
   5   chr5_20271099     ZBoe    A    G        0      0        2 
   5   chr5_20271099     ZGre    A    G        0      0        2 
   5   chr5_20271099     ZHar    A    G        0      0        2 
   5   chr5_20271099   Sample    A    G        0      0        2 
   5   chr5_20272435     AAsi    A    G        0      0        2 
   5   chr5_20272435     AKia    A    G        0      0        2 
   5   chr5_20272435     AOna    A    G        0      0        2 
   5   chr5_20272435     ASom    A    G        0      0        2 
   5   chr5_20272435     HCab    A    G        0      0        2 
   5   chr5_20272435     HPrz    A    G        0      0        2 
   5   chr5_20272435     ZBoe    A    G        0      0        2 
   5   chr5_20272435     ZGre    A    G        0      0        2 
   5   chr5_20272435     ZHar    A    G      0.5      1        2 
   5   chr5_20272435   Sample    A    G        0      0        2 
   5   chr5_20282106     AAsi    T    C        0      0        2 
   5   chr5_20282106     AKia    T    C        0      0        2 
   5   chr5_20282106     AOna    T    C        0      0        2 
   5   chr5_20282106     ASom    T    C        0      0        2 
   5   chr5_20282106     HCab    T    C        0      0        2 
   5   chr5_20282106     HPrz    T    C        0      0        2 
   5   chr5_20282106     ZBoe    T    C      0.5      1        2 
   5   chr5_20282106     ZGre    T    C        0      0        2 
   5   chr5_20282106     ZHar    T    C        0      0        2 
   5   chr5_20282106   Sample    T    C        0      0        2 
   5   chr5_20282286     AAsi    T    C      0.5      1        2 
   5   chr5_20282286     AKia    T    C        0      0        2 
   5   chr5_20282286     AOna    T    C        0      0        2 
   5   chr5_20282286     ASom    T    C        0      0        2 
   5   chr5_20282286     HCab    T    C        0      0        2 
   5   chr5_20282286     HPrz    T    C        0      0        2 
   5   chr5_20282286     ZBoe    T    C        0      0        2 
   5   chr5_20282286     ZGre    T    C        0      0        2 
   5   chr5_20282286     ZHar    T    C        0      0        2 
   5   chr5_20282286   Sample    T    C        0      0        2 
   5   chr5_20286082     AAsi    A    G        0      0        2 
   5   chr5_20286082     AKia    A    G        0      0        2 
   5   chr5_20286082     AOna    A    G        0      0        2 
   5   chr5_20286082     ASom    A    G        0      0        2 
   5   chr5_20286082     HCab    A    G        0      0        2 
   5   chr5_20286082     HPrz    A    G      0.5      1        2 
   5   chr5_20286082     ZBoe    A    G        0      0        2 
   5   chr5_20286082     ZGre    A    G        0      0        2 
   5   chr5_20286082     ZHar    A    G        0      0        2 
   5   chr5_20286082   Sample    A    G        0      0        2 
   5   chr5_20291993     AAsi    T    C        0      0        2 
   5   chr5_20291993     AKia    T    C        0      0        2 
   5   chr5_20291993     AOna    T    C        0      0        2 
   5   chr5_20291993     ASom    T    C        0      0        2 
   5   chr5_20291993     HCab    T    C        0      0        2 
   5   chr5_20291993     HPrz    T    C        0      0        2 
   5   chr5_20291993     ZBoe    T    C      0.5      1        2 
   5   chr5_20291993     ZGre    T    C        0      0        2 
   5   chr5_20291993     ZHar    T    C        0      0        2 
   5   chr5_20291993   Sample    T    C        0      0        2 
   5   chr5_20292253     AAsi    T    C        0      0        2 
   5   chr5_20292253     AKia    T    C        0      0        2 
   5   chr5_20292253     AOna    T    C        0      0        2 
   5   chr5_20292253     ASom    T    C        0      0        2 
   5   chr5_20292253     HCab    T    C        0      0        2 
   5   chr5_20292253     HPrz    T    C        0      0        2 
   5   chr5_20292253     ZBoe    T    C      0.5      1        2 
   5   chr5_20292253     ZGre    T    C        0      0        2 
   5   chr5_20292253     ZHar    T    C        0      0        2 
   5   chr5_20292253   Sample    T    C        0      0        2 
   5   chr5_20293192     AAsi    T    C        0      0        2 
   5   chr5_20293192     AKia    T    C        0      0        2 
   5   chr5_20293192     AOna    T    C        0      0        2 
   5   chr5_20293192     ASom    T    C        0      0        2 
   5   chr5_20293192     HCab    T    C      0.5      1        2 
   5   chr5_20293192     HPrz    T    C      0.5      1        2 
   5   chr5_20293192     ZBoe    T    C        0      0        2 
   5   chr5_20293192     ZGre    T    C        0      0        2 
   5   chr5_20293192     ZHar    T    C        0      0        2 
   5   chr5_20293192   Sample    T    C        0      0        2 
   5   chr5_20293510     AAsi    T    C        0      0        2 
   5   chr5_20293510     AKia    T    C        0      0        2 
   5   chr5_20293510     AOna    T    C        0      0        2 
   5   chr5_20293510     ASom    T    C        0      0        2 
   5   chr5_20293510     HCab    T    C        1      2        2 
   5   chr5_20293510     HPrz    T    C        1      2        2 
   5   chr5_20293510     ZBoe    T    C        0      0        2 
   5   chr5_20293510     ZGre    T    C        0      0        2 
   5   chr5_20293510     ZHar    T    C        0      0        2 
   5   chr5_20293510   Sample    T    C        0      0        2 
   5   chr5_20293877     AAsi    A    C        0      0        2 
   5   chr5_20293877     AKia    A    C        0      0        2 
   5   chr5_20293877     AOna    A    C        0      0        2 
   5   chr5_20293877     ASom    A    C        0      0        2 
   5   chr5_20293877     HCab    A    C        0      0        2 
   5   chr5_20293877     HPrz    A    C        0      0        2 
   5   chr5_20293877     ZBoe    A    C        0      0        2 
   5   chr5_20293877     ZGre    A    C      0.5      1        2 
   5   chr5_20293877     ZHar    A    C        0      0        2 
   5   chr5_20293877   Sample    A    C        0      0        2 
   5   chr5_20295441     AAsi    T    A        0      0        2 
   5   chr5_20295441     AKia    T    A        0      0        2 
   5   chr5_20295441     AOna    T    A      0.5      1        2 
   5   chr5_20295441     ASom    T    A        0      0        2 
   5   chr5_20295441     HCab    T    A        0      0        2 
   5   chr5_20295441     HPrz    T    A        0      0        2 
   5   chr5_20295441     ZBoe    T    A        0      0        2 
   5   chr5_20295441     ZGre    T    A        0      0        2 
   5   chr5_20295441     ZHar    T    A        0      0        2 
   5   chr5_20295441   Sample    T    A        0      0        2 
   5   chr5_20297180     AAsi    G    A        0      0        2 
   5   chr5_20297180     AKia    G    A        0      0        2 
   5   chr5_20297180     AOna    G    A        0      0        2 
   5   chr5_20297180     ASom    G    A        0      0        2 
   5   chr5_20297180     HCab    G    A        0      0        2 
   5   chr5_20297180     HPrz    G    A        0      0        2 
   5   chr5_20297180     ZBoe    G    A        0      0        2 
   5   chr5_20297180     ZGre    G    A        1      2        2 
   5   chr5_20297180     ZHar    G    A        0      0        2 
   5   chr5_20297180   Sample    G    A        0      0        2 
   5   chr5_20297711     AAsi    A    G        0      0        2 
   5   chr5_20297711     AKia    A    G        0      0        2 
   5   chr5_20297711     AOna    A    G        0      0        2 
   5   chr5_20297711     ASom    A    G        0      0        2 
   5   chr5_20297711     HCab    A    G        1      2        2 
   5   chr5_20297711     HPrz    A    G        1      2        2 
   5   chr5_20297711     ZBoe    A    G        0      0        2 
   5   chr5_20297711     ZGre    A    G        0      0        2 
   5   chr5_20297711     ZHar    A    G        0      0        2 
   5   chr5_20297711   Sample    A    G        0      0        2 
   5   chr5_20305784     AAsi    A    G        0      0        2 
   5   chr5_20305784     AKia    A    G        0      0        2 
   5   chr5_20305784     AOna    A    G        0      0        2 
   5   chr5_20305784     ASom    A    G        0      0        2 
   5   chr5_20305784     HCab    A    G      0.5      1        2 
   5   chr5_20305784     HPrz    A    G        0      0        2 
   5   chr5_20305784     ZBoe    A    G        0      0        2 
   5   chr5_20305784     ZGre    A    G        0      0        2 
   5   chr5_20305784     ZHar    A    G        0      0        2 
   5   chr5_20305784   Sample    A    G        0      0        2 
   5   chr5_20307415     AAsi    A    G        0      0        2 
   5   chr5_20307415     AKia    A    G        0      0        2 
   5   chr5_20307415     AOna    A    G        0      0        2 
   5   chr5_20307415     ASom    A    G        0      0        2 
   5   chr5_20307415     HCab    A    G        0      0        2 
   5   chr5_20307415     HPrz    A    G        0      0        2 
   5   chr5_20307415     ZBoe    A    G        0      0        2 
   5   chr5_20307415     ZGre    A    G      0.5      1        2 
   5   chr5_20307415     ZHar    A    G        0      0        2 
   5   chr5_20307415   Sample    A    G        0      0        2 
   5   chr5_20308007     AAsi    G    A        0      0        2 
   5   chr5_20308007     AKia    G    A        1      2        2 
   5   chr5_20308007     AOna    G    A        0      0        2 
   5   chr5_20308007     ASom    G    A        0      0        2 
   5   chr5_20308007     HCab    G    A        0      0        2 
   5   chr5_20308007     HPrz    G    A        0      0        2 
   5   chr5_20308007     ZBoe    G    A      0.5      1        2 
   5   chr5_20308007     ZGre    G    A        0      0        2 
   5   chr5_20308007     ZHar    G    A        0      0        2 
   5   chr5_20308007   Sample    G    A        0      0        2 
   5   chr5_20308497     AAsi    A    C        0      0        2 
   5   chr5_20308497     AKia    A    C        0      0        2 
   5   chr5_20308497     AOna    A    C        0      0        2 
   5   chr5_20308497     ASom    A    C        0      0        2 
   5   chr5_20308497     HCab    A    C        0      0        2 
   5   chr5_20308497     HPrz    A    C        0      0        2 
   5   chr5_20308497     ZBoe    A    C      0.5      1        2 
   5   chr5_20308497     ZGre    A    C        0      0        2 
   5   chr5_20308497     ZHar    A    C        0      0        2 
   5   chr5_20308497   Sample    A    C        0      0        2 
   5   chr5_20309420     AAsi    T    C        0      0        2 
   5   chr5_20309420     AKia    T    C        1      2        2 
   5   chr5_20309420     AOna    T    C      0.5      1        2 
   5   chr5_20309420     ASom    T    C        0      0        2 
   5   chr5_20309420     HCab    T    C        0      0        2 
   5   chr5_20309420     HPrz    T    C        0      0        2 
   5   chr5_20309420     ZBoe    T    C        0      0        2 
   5   chr5_20309420     ZGre    T    C        0      0        2 
   5   chr5_20309420     ZHar    T    C        0      0        2 
   5   chr5_20309420   Sample    T    C        0      0        2 
   5   chr5_20310677     AAsi    A    G        0      0        2 
   5   chr5_20310677     AKia    A    G        0      0        2 
   5   chr5_20310677     AOna    A    G        0      0        2 
   5   chr5_20310677     ASom    A    G        1      2        2 
   5   chr5_20310677     HCab    A    G        0      0        2 
   5   chr5_20310677     HPrz    A    G        0      0        2 
   5   chr5_20310677     ZBoe    A    G        0      0        2 
   5   chr5_20310677     ZGre    A    G        0      0        2 
   5   chr5_20310677     ZHar    A    G        0      0        2 
   5   chr5_20310677   Sample    A    G        0      0        2 
   5   chr5_20332324     AAsi    A    G        0      0        2 
   5   chr5_20332324     AKia    A    G        0      0        2 
   5   chr5_20332324     AOna    A    G      0.5      1        2 
   5   chr5_20332324     ASom    A    G        0      0        2 
   5   chr5_20332324     HCab    A    G        0      0        2 
   5   chr5_20332324     HPrz    A    G        0      0        2 
   5   chr5_20332324     ZBoe    A    G        0      0        2 
   5   chr5_20332324     ZGre    A    G        0      0        2 
   5   chr5_20332324     ZHar    A    G        0      0        2 
   5   chr5_20332324   Sample    A    G        0      0        2 
   5   chr5_20335008     AAsi    C    G        0      0        2 
   5   chr5_20335008     AKia    C    G        1      2        2 
   5   chr5_20335008     AOna    C    G        0      0        2 
   5   chr5_20335008     ASom    C    G        0      0        2 
   5   chr5_20335008     HCab    C    G        0      0        2 
   5   chr5_20335008     HPrz    C    G        0      0        2 
   5   chr5_20335008     ZBoe    C    G        0      0        2 
   5   chr5_20335008     ZGre    C    G        0      0        2 
   5   chr5_20335008     ZHar    C    G        0      0        2 
   5   chr5_20335008   Sample    C    G        0      0        2 
   5   chr5_20336475     AAsi    A    G        0      0        2 
   5   chr5_20336475     AKia    A    G        0      0        2 
   5   chr5_20336475     AOna    A    G        0      0        2 
   5   chr5_20336475     ASom    A    G        0      0        2 
   5   chr5_20336475     HCab    A    G        0      0        2 
   5   chr5_20336475     HPrz    A    G        0      0        2 
   5   chr5_20336475     ZBoe    A    G        0      0        2 
   5   chr5_20336475     ZGre    A    G        0      0        2 
   5   chr5_20336475     ZHar    A    G        1      2        2 
   5   chr5_20336475   Sample    A    G        0      0        2 
   5   chr5_20355535     AAsi    A    T        0      0        2 
   5   chr5_20355535     AKia    A    T        0      0        2 
   5   chr5_20355535     AOna    A    T        0      0        2 
   5   chr5_20355535     ASom    A    T        0      0        2 
   5   chr5_20355535     HCab    A    T        0      0        2 
   5   chr5_20355535     HPrz    A    T        0      0        2 
   5   chr5_20355535     ZBoe    A    T        0      0        2 
   5   chr5_20355535     ZGre    A    T        1      2        2 
   5   chr5_20355535     ZHar    A    T        0      0        2 
   5   chr5_20355535   Sample    A    T        0      0        2 
   5   chr5_20358422     AAsi    C    T        0      0        2 
   5   chr5_20358422     AKia    C    T      0.5      1        2 
   5   chr5_20358422     AOna    C    T        0      0        2 
   5   chr5_20358422     ASom    C    T        0      0        2 
   5   chr5_20358422     HCab    C    T        0      0        2 
   5   chr5_20358422     HPrz    C    T        0      0        2 
   5   chr5_20358422     ZBoe    C    T        0      0        2 
   5   chr5_20358422     ZGre    C    T        0      0        2 
   5   chr5_20358422     ZHar    C    T        0      0        2 
   5   chr5_20358422   Sample    C    T        0      0        2 
   5   chr5_20358658     AAsi    C    T        0      0        2 
   5   chr5_20358658     AKia    C    T        0      0        2 
   5   chr5_20358658     AOna    C    T        0      0        2 
   5   chr5_20358658     ASom    C    T        0      0        2 
   5   chr5_20358658     HCab    C    T        0      0        2 
   5   chr5_20358658     HPrz    C    T        0      0        2 
   5   chr5_20358658     ZBoe    C    T      0.5      1        2 
   5   chr5_20358658     ZGre    C    T        0      0        2 
   5   chr5_20358658     ZHar    C    T        0      0        2 
   5   chr5_20358658   Sample    C    T        0      0        2 
   5   chr5_20371284     AAsi    G    A        0      0        2 
   5   chr5_20371284     AKia    G    A      0.5      1        2 
   5   chr5_20371284     AOna    G    A        0      0        2 
   5   chr5_20371284     ASom    G    A        0      0        2 
   5   chr5_20371284     HCab    G    A        0      0        2 
   5   chr5_20371284     HPrz    G    A        0      0        2 
   5   chr5_20371284     ZBoe    G    A        0      0        2 
   5   chr5_20371284     ZGre    G    A        0      0        2 
   5   chr5_20371284     ZHar    G    A        0      0        2 
   5   chr5_20371284   Sample    G    A        0      0        2 
   5   chr5_20379817     AAsi    C    T        0      0        2 
   5   chr5_20379817     AKia    C    T        0      0        2 
   5   chr5_20379817     AOna    C    T        0      0        2 
   5   chr5_20379817     ASom    C    T        0      0        2 
   5   chr5_20379817     HCab    C    T        0      0        2 
   5   chr5_20379817     HPrz    C    T        0      0        2 
   5   chr5_20379817     ZBoe    C    T        0      0        2 
   5   chr5_20379817     ZGre    C    T      0.5      1        2 
   5   chr5_20379817     ZHar    C    T        0      0        2 
   5   chr5_20379817   Sample    C    T        0      0        2 
   5   chr5_20383868     AAsi    G    A        0      0        2 
   5   chr5_20383868     AKia    G    A        1      2        2 
   5   chr5_20383868     AOna    G    A        1      2        2 
   5   chr5_20383868     ASom    G    A        0      0        2 
   5   chr5_20383868     HCab    G    A        0      0        2 
   5   chr5_20383868     HPrz    G    A        0      0        2 
   5   chr5_20383868     ZBoe    G    A        0      0        2 
   5   chr5_20383868     ZGre    G    A        0      0        2 
   5   chr5_20383868     ZHar    G    A        0      0        2 
   5   chr5_20383868   Sample    G    A        0      0        2 
   5   chr5_20386191     AAsi    A    G        0      0        2 
   5   chr5_20386191     AKia    A    G        0      0        2 
   5   chr5_20386191     AOna    A    G        0      0        2 
   5   chr5_20386191     ASom    A    G        0      0        2 
   5   chr5_20386191     HCab    A    G        0      0        2 
   5   chr5_20386191     HPrz    A    G        0      0        2 
   5   chr5_20386191     ZBoe    A    G      0.5      1        2 
   5   chr5_20386191     ZGre    A    G        0      0        2 
   5   chr5_20386191     ZHar    A    G        0      0        2 
   5   chr5_20386191   Sample    A    G        0      0        2 
   5   chr5_20386411     AAsi    C    A        0      0        2 
   5   chr5_20386411     AKia    C    A        0      0        2 
   5   chr5_20386411     AOna    C    A        0      0        2 
   5   chr5_20386411     ASom    C    A        0      0        2 
   5   chr5_20386411     HCab    C    A      0.5      1        2 
   5   chr5_20386411     HPrz    C    A        0      0        2 
   5   chr5_20386411     ZBoe    C    A        1      2        2 
   5   chr5_20386411     ZGre    C    A        1      2        2 
   5   chr5_20386411     ZHar    C    A        1      2        2 
   5   chr5_20386411   Sample    C    A        0      0        2 
   5   chr5_20394266     AAsi    C    A        0      0        2 
   5   chr5_20394266     AKia    C    A        0      0        2 
   5   chr5_20394266     AOna    C    A        0      0        2 
   5   chr5_20394266     ASom    C    A        0      0        2 
   5   chr5_20394266     HCab    C    A        0      0        2 
   5   chr5_20394266     HPrz    C    A        0      0        2 
   5   chr5_20394266     ZBoe    C    A      0.5      1        2 
   5   chr5_20394266     ZGre    C    A        0      0        2 
   5   chr5_20394266     ZHar    C    A        0      0        2 
   5   chr5_20394266   Sample    C    A        0      0        2 
   5   chr5_20399595     AAsi    C    T        0      0        2 
   5   chr5_20399595     AKia    C    T        0      0        2 
   5   chr5_20399595     AOna    C    T        0      0        2 
   5   chr5_20399595     ASom    C    T        0      0        2 
   5   chr5_20399595     HCab    C    T      0.5      1        2 
   5   chr5_20399595     HPrz    C    T        0      0        2 
   5   chr5_20399595     ZBoe    C    T        0      0        2 
   5   chr5_20399595     ZGre    C    T        0      0        2 
   5   chr5_20399595     ZHar    C    T        0      0        2 
   5   chr5_20399595   Sample    C    T        0      0        2 
   5   chr5_20401352     AAsi    T    C        0      0        2 
   5   chr5_20401352     AKia    T    C        0      0        2 
   5   chr5_20401352     AOna    T    C        0      0        2 
   5   chr5_20401352     ASom    T    C        0      0        2 
   5   chr5_20401352     HCab    T    C      0.5      1        2 
   5   chr5_20401352     HPrz    T    C        0      0        2 
   5   chr5_20401352     ZBoe    T    C        0      0        2 
   5   chr5_20401352     ZGre    T    C        0      0        2 
   5   chr5_20401352     ZHar    T    C        0      0        2 
   5   chr5_20401352   Sample    T    C        0      0        2 
   5   chr5_20401759     AAsi    T    C        1      2        2 
   5   chr5_20401759     AKia    T    C        0      0        2 
   5   chr5_20401759     AOna    T    C        0      0        2 
   5   chr5_20401759     ASom    T    C        0      0        2 
   5   chr5_20401759     HCab    T    C        0      0        2 
   5   chr5_20401759     HPrz    T    C        0      0        2 
   5   chr5_20401759     ZBoe    T    C        0      0        2 
   5   chr5_20401759     ZGre    T    C        0      0        2 
   5   chr5_20401759     ZHar    T    C        0      0        2 
   5   chr5_20401759   Sample    T    C        1      2        2 
   5   chr5_20403264     AAsi    G    A        0      0        2 
   5   chr5_20403264     AKia    G    A        0      0        2 
   5   chr5_20403264     AOna    G    A        1      2        2 
   5   chr5_20403264     ASom    G    A        0      0        2 
   5   chr5_20403264     HCab    G    A        0      0        2 
   5   chr5_20403264     HPrz    G    A        0      0        2 
   5   chr5_20403264     ZBoe    G    A        0      0        2 
   5   chr5_20403264     ZGre    G    A        0      0        2 
   5   chr5_20403264     ZHar    G    A        0      0        2 
   5   chr5_20403264   Sample    G    A        0      0        2 
   5   chr5_20416528     AAsi    T    A        0      0        2 
   5   chr5_20416528     AKia    T    A        0      0        2 
   5   chr5_20416528     AOna    T    A        0      0        2 
   5   chr5_20416528     ASom    T    A        0      0        2 
   5   chr5_20416528     HCab    T    A        1      2        2 
   5   chr5_20416528     HPrz    T    A        0      0        2 
   5   chr5_20416528     ZBoe    T    A        0      0        2 
   5   chr5_20416528     ZGre    T    A        0      0        2 
   5   chr5_20416528     ZHar    T    A        0      0        2 
   5   chr5_20416528   Sample    T    A        0      0        2 
   5   chr5_20417199     AAsi    C    T        0      0        2 
   5   chr5_20417199     AKia    C    T        0      0        2 
   5   chr5_20417199     AOna    C    T      0.5      1        2 
   5   chr5_20417199     ASom    C    T        0      0        2 
   5   chr5_20417199     HCab    C    T        0      0        2 
   5   chr5_20417199     HPrz    C    T        0      0        2 
   5   chr5_20417199     ZBoe    C    T        0      0        2 
   5   chr5_20417199     ZGre    C    T        0      0        2 
   5   chr5_20417199     ZHar    C    T        0      0        2 
   5   chr5_20417199   Sample    C    T        0      0        2 
   5   chr5_20421028     AAsi    G    C        0      0        2 
   5   chr5_20421028     AKia    G    C        0      0        2 
   5   chr5_20421028     AOna    G    C        0      0        2 
   5   chr5_20421028     ASom    G    C        0      0        2 
   5   chr5_20421028     HCab    G    C        1      2        2 
   5   chr5_20421028     HPrz    G    C        0      0        2 
   5   chr5_20421028     ZBoe    G    C        0      0        2 
   5   chr5_20421028     ZGre    G    C        0      0        2 
   5   chr5_20421028     ZHar    G    C        0      0        2 
   5   chr5_20421028   Sample    G    C        0      0        2 
   5   chr5_20423681     AAsi    A    G        0      0        2 
   5   chr5_20423681     AKia    A    G        0      0        2 
   5   chr5_20423681     AOna    A    G        0      0        2 
   5   chr5_20423681     ASom    A    G        0      0        2 
   5   chr5_20423681     HCab    A    G        0      0        2 
   5   chr5_20423681     HPrz    A    G        0      0        2 
   5   chr5_20423681     ZBoe    A    G      0.5      1        2 
   5   chr5_20423681     ZGre    A    G        0      0        2 
   5   chr5_20423681     ZHar    A    G        0      0        2 
   5   chr5_20423681   Sample    A    G        0      0        2 
   5   chr5_20427967     AAsi    G    A        0      0        2 
   5   chr5_20427967     AKia    G    A        0      0        2 
   5   chr5_20427967     AOna    G    A        0      0        2 
   5   chr5_20427967     ASom    G    A        0      0        2 
   5   chr5_20427967     HCab    G    A        0      0        2 
   5   chr5_20427967     HPrz    G    A        1      2        2 
   5   chr5_20427967     ZBoe    G    A        0      0        2 
   5   chr5_20427967     ZGre    G    A        0      0        2 
   5   chr5_20427967     ZHar    G    A        0      0        2 
   5   chr5_20427967   Sample    G    A        0      0        2 
   5   chr5_20435971     AAsi    A    C        0      0        2 
   5   chr5_20435971     AKia    A    C        0      0        2 
   5   chr5_20435971     AOna    A    C        0      0        2 
   5   chr5_20435971     ASom    A    C        0      0        2 
   5   chr5_20435971     HCab    A    C        1      2        2 
   5   chr5_20435971     HPrz    A    C        1      2        2 
   5   chr5_20435971     ZBoe    A    C        0      0        2 
   5   chr5_20435971     ZGre    A    C        0      0        2 
   5   chr5_20435971     ZHar    A    C        0      0        2 
   5   chr5_20435971   Sample    A    C        0      0        2 
   5   chr5_20438650     AAsi    A    G        0      0        2 
   5   chr5_20438650     AKia    A    G        1      2        2 
   5   chr5_20438650     AOna    A    G      0.5      1        2 
   5   chr5_20438650     ASom    A    G        0      0        2 
   5   chr5_20438650     HCab    A    G        0      0        2 
   5   chr5_20438650     HPrz    A    G        0      0        2 
   5   chr5_20438650     ZBoe    A    G        0      0        2 
   5   chr5_20438650     ZGre    A    G        0      0        2 
   5   chr5_20438650     ZHar    A    G        0      0        2 
   5   chr5_20438650   Sample    A    G        0      0        2 
   5   chr5_20450538     AAsi    G    C        0      0        2 
   5   chr5_20450538     AKia    G    C        1      2        2 
   5   chr5_20450538     AOna    G    C        1      2        2 
   5   chr5_20450538     ASom    G    C        0      0        2 
   5   chr5_20450538     HCab    G    C        0      0        2 
   5   chr5_20450538     HPrz    G    C        0      0        2 
   5   chr5_20450538     ZBoe    G    C        0      0        2 
   5   chr5_20450538     ZGre    G    C        0      0        2 
   5   chr5_20450538     ZHar    G    C        0      0        2 
   5   chr5_20450538   Sample    G    C        0      0        2 
   5   chr5_20458095     AAsi    T    C        0      0        2 
   5   chr5_20458095     AKia    T    C        1      2        2 
   5   chr5_20458095     AOna    T    C        1      2        2 
   5   chr5_20458095     ASom    T    C        0      0        2 
   5   chr5_20458095     HCab    T    C        0      0        2 
   5   chr5_20458095     HPrz    T    C        0      0        2 
   5   chr5_20458095     ZBoe    T    C        0      0        2 
   5   chr5_20458095     ZGre    T    C        0      0        2 
   5   chr5_20458095     ZHar    T    C        0      0        2 
   5   chr5_20458095   Sample    T    C        0      0        2 
   5   chr5_20463855     AAsi    C    T        0      0        2 
   5   chr5_20463855     AKia    C    T        0      0        2 
   5   chr5_20463855     AOna    C    T        0      0        2 
   5   chr5_20463855     ASom    C    T        0      0        2 
   5   chr5_20463855     HCab    C    T        1      2        2 
   5   chr5_20463855     HPrz    C    T        1      2        2 
   5   chr5_20463855     ZBoe    C    T        0      0        2 
   5   chr5_20463855     ZGre    C    T        0      0        2 
   5   chr5_20463855     ZHar    C    T        0      0        2 
   5   chr5_20463855   Sample    C    T        0      0        2 
   5   chr5_20465860     AAsi    T    G        0      0        2 
   5   chr5_20465860     AKia    T    G        0      0        2 
   5   chr5_20465860     AOna    T    G        0      0        2 
   5   chr5_20465860     ASom    T    G        0      0        2 
   5   chr5_20465860     HCab    T    G        0      0        2 
   5   chr5_20465860     HPrz    T    G        0      0        2 
   5   chr5_20465860     ZBoe    T    G        0      0        2 
   5   chr5_20465860     ZGre    T    G        1      2        2 
   5   chr5_20465860     ZHar    T    G        0      0        2 
   5   chr5_20465860   Sample    T    G        0      0        2 
   5   chr5_20466666     AAsi    C    A        0      0        2 
   5   chr5_20466666     AKia    C    A        0      0        2 
   5   chr5_20466666     AOna    C    A        0      0        2 
   5   chr5_20466666     ASom    C    A        0      0        2 
   5   chr5_20466666     HCab    C    A        1      2        2 
   5   chr5_20466666     HPrz    C    A        1      2        2 
   5   chr5_20466666     ZBoe    C    A        0      0        2 
   5   chr5_20466666     ZGre    C    A        0      0        2 
   5   chr5_20466666     ZHar    C    A        0      0        2 
   5   chr5_20466666   Sample    C    A        0      0        2 
   5   chr5_20469968     AAsi    T    C        0      0        2 
   5   chr5_20469968     AKia    T    C        0      0        2 
   5   chr5_20469968     AOna    T    C        0      0        2 
   5   chr5_20469968     ASom    T    C        0      0        2 
   5   chr5_20469968     HCab    T    C        1      2        2 
   5   chr5_20469968     HPrz    T    C        1      2        2 
   5   chr5_20469968     ZBoe    T    C        0      0        2 
   5   chr5_20469968     ZGre    T    C        0      0        2 
   5   chr5_20469968     ZHar    T    C        0      0        2 
   5   chr5_20469968   Sample    T    C        0      0        2 
   5   chr5_20472734     AAsi    G    A        0      0        2 
   5   chr5_20472734     AKia    G    A        0      0        2 
   5   chr5_20472734     AOna    G    A        0      0        2 
   5   chr5_20472734     ASom    G    A        0      0        2 
   5   chr5_20472734     HCab    G    A        0      0        2 
   5   chr5_20472734     HPrz    G    A        0      0        2 
   5   chr5_20472734     ZBoe    G    A        0      0        2 
   5   chr5_20472734     ZGre    G    A        0      0        2 
   5   chr5_20472734     ZHar    G    A        1      2        2 
   5   chr5_20472734   Sample    G    A        0      0        2 
   5   chr5_20474152     AAsi    T    C        0      0        2 
   5   chr5_20474152     AKia    T    C        0      0        2 
   5   chr5_20474152     AOna    T    C      0.5      1        2 
   5   chr5_20474152     ASom    T    C        0      0        2 
   5   chr5_20474152     HCab    T    C        0      0        2 
   5   chr5_20474152     HPrz    T    C        0      0        2 
   5   chr5_20474152     ZBoe    T    C        0      0        2 
   5   chr5_20474152     ZGre    T    C        0      0        2 
   5   chr5_20474152     ZHar    T    C        0      0        2 
   5   chr5_20474152   Sample    T    C        0      0        2 
   5   chr5_20486979     AAsi    C    A        0      0        2 
   5   chr5_20486979     AKia    C    A        0      0        2 
   5   chr5_20486979     AOna    C    A      0.5      1        2 
   5   chr5_20486979     ASom    C    A        0      0        2 
   5   chr5_20486979     HCab    C    A        0      0        2 
   5   chr5_20486979     HPrz    C    A        0      0        2 
   5   chr5_20486979     ZBoe    C    A        0      0        2 
   5   chr5_20486979     ZGre    C    A        0      0        2 
   5   chr5_20486979     ZHar    C    A        0      0        2 
   5   chr5_20486979   Sample    C    A        0      0        2 
   5   chr5_20491955     AAsi    T    C        0      0        2 
   5   chr5_20491955     AKia    T    C        0      0        2 
   5   chr5_20491955     AOna    T    C        0      0        2 
   5   chr5_20491955     ASom    T    C        0      0        2 
   5   chr5_20491955     HCab    T    C        0      0        2 
   5   chr5_20491955     HPrz    T    C        0      0        2 
   5   chr5_20491955     ZBoe    T    C        0      0        2 
   5   chr5_20491955     ZGre    T    C      0.5      1        2 
   5   chr5_20491955     ZHar    T    C        0      0        2 
   5   chr5_20491955   Sample    T    C        0      0        2 
   5   chr5_20504052     AAsi    G    A        0      0        2 
   5   chr5_20504052     AKia    G    A        0      0        2 
   5   chr5_20504052     AOna    G    A        0      0        2 
   5   chr5_20504052     ASom    G    A        0      0        2 
   5   chr5_20504052     HCab    G    A        0      0        2 
   5   chr5_20504052     HPrz    G    A        0      0        2 
   5   chr5_20504052     ZBoe    G    A        1      2        2 
   5   chr5_20504052     ZGre    G    A        0      0        2 
   5   chr5_20504052     ZHar    G    A        0      0        2 
   5   chr5_20504052   Sample    G    A        0      0        2 
   5   chr5_20510389     AAsi    T    G        0      0        2 
   5   chr5_20510389     AKia    T    G        0      0        2 
   5   chr5_20510389     AOna    T    G        0      0        2 
   5   chr5_20510389     ASom    T    G        0      0        2 
   5   chr5_20510389     HCab    T    G        1      2        2 
   5   chr5_20510389     HPrz    T    G        1      2        2 
   5   chr5_20510389     ZBoe    T    G        0      0        2 
   5   chr5_20510389     ZGre    T    G        0      0        2 
   5   chr5_20510389     ZHar    T    G        0      0        2 
   5   chr5_20510389   Sample    T    G        0      0        2 
   5   chr5_20520531     AAsi    T    A        0      0        2 
   5   chr5_20520531     AKia    T    A      0.5      1        2 
   5   chr5_20520531     AOna    T    A        0      0        2 
   5   chr5_20520531     ASom    T    A        0      0        2 
   5   chr5_20520531     HCab    T    A        0      0        2 
   5   chr5_20520531     HPrz    T    A        0      0        2 
   5   chr5_20520531     ZBoe    T    A        0      0        2 
   5   chr5_20520531     ZGre    T    A        0      0        2 
   5   chr5_20520531     ZHar    T    A        0      0        2 
   5   chr5_20520531   Sample    T    A        0      0        2 
   5   chr5_20526724     AAsi    T    A        0      0        2 
   5   chr5_20526724     AKia    T    A        0      0        2 
   5   chr5_20526724     AOna    T    A        0      0        2 
   5   chr5_20526724     ASom    T    A        0      0        2 
   5   chr5_20526724     HCab    T    A        0      0        2 
   5   chr5_20526724     HPrz    T    A        0      0        2 
   5   chr5_20526724     ZBoe    T    A        0      0        2 
   5   chr5_20526724     ZGre    T    A        1      2        2 
   5   chr5_20526724     ZHar    T    A        0      0        2 
   5   chr5_20526724   Sample    T    A        0      0        2 
   5   chr5_20527106     AAsi    G    A        0      0        2 
   5   chr5_20527106     AKia    G    A        0      0        2 
   5   chr5_20527106     AOna    G    A        0      0        2 
   5   chr5_20527106     ASom    G    A        0      0        2 
   5   chr5_20527106     HCab    G    A      0.5      1        2 
   5   chr5_20527106     HPrz    G    A        0      0        2 
   5   chr5_20527106     ZBoe    G    A        0      0        2 
   5   chr5_20527106     ZGre    G    A        0      0        2 
   5   chr5_20527106     ZHar    G    A        0      0        2 
   5   chr5_20527106   Sample    G    A        0      0        2 
   5   chr5_20532297     AAsi    A    G        0      0        2 
   5   chr5_20532297     AKia    A    G        0      0        2 
   5   chr5_20532297     AOna    A    G        0      0        2 
   5   chr5_20532297     ASom    A    G        0      0        2 
   5   chr5_20532297     HCab    A    G        1      2        2 
   5   chr5_20532297     HPrz    A    G        1      2        2 
   5   chr5_20532297     ZBoe    A    G        0      0        2 
   5   chr5_20532297     ZGre    A    G        0      0        2 
   5   chr5_20532297     ZHar    A    G        0      0        2 
   5   chr5_20532297   Sample    A    G        0      0        2 
   5   chr5_20535152     AAsi    G    A        0      0        2 
   5   chr5_20535152     AKia    G    A      0.5      1        2 
   5   chr5_20535152     AOna    G    A        0      0        2 
   5   chr5_20535152     ASom    G    A        0      0        2 
   5   chr5_20535152     HCab    G    A        0      0        2 
   5   chr5_20535152     HPrz    G    A        0      0        2 
   5   chr5_20535152     ZBoe    G    A        0      0        2 
   5   chr5_20535152     ZGre    G    A        0      0        2 
   5   chr5_20535152     ZHar    G    A        0      0        2 
   5   chr5_20535152   Sample    G    A        0      0        2 
   5   chr5_20544093     AAsi    G    A        0      0        2 
   5   chr5_20544093     AKia    G    A        0      0        2 
   5   chr5_20544093     AOna    G    A        0      0        2 
   5   chr5_20544093     ASom    G    A        0      0        2 
   5   chr5_20544093     HCab    G    A        0      0        2 
   5   chr5_20544093     HPrz    G    A        0      0        2 
   5   chr5_20544093     ZBoe    G    A        0      0        2 
   5   chr5_20544093     ZGre    G    A        0      0        2 
   5   chr5_20544093     ZHar    G    A      0.5      1        2 
   5   chr5_20544093   Sample    G    A        0      0        2 
   5   chr5_20549661     AAsi    A    G        0      0        2 
   5   chr5_20549661     AKia    A    G        0      0        2 
   5   chr5_20549661     AOna    A    G      0.5      1        2 
   5   chr5_20549661     ASom    A    G        0      0        2 
   5   chr5_20549661     HCab    A    G        0      0        2 
   5   chr5_20549661     HPrz    A    G        0      0        2 
   5   chr5_20549661     ZBoe    A    G        0      0        2 
   5   chr5_20549661     ZGre    A    G        0      0        2 
   5   chr5_20549661     ZHar    A    G        0      0        2 
   5   chr5_20549661   Sample    A    G        0      0        2 
   5   chr5_20549823     AAsi    C    T        0      0        2 
   5   chr5_20549823     AKia    C    T        0      0        2 
   5   chr5_20549823     AOna    C    T        0      0        2 
   5   chr5_20549823     ASom    C    T        1      2        2 
   5   chr5_20549823     HCab    C    T        0      0        2 
   5   chr5_20549823     HPrz    C    T        0      0        2 
   5   chr5_20549823     ZBoe    C    T        0      0        2 
   5   chr5_20549823     ZGre    C    T        0      0        2 
   5   chr5_20549823     ZHar    C    T        0      0        2 
   5   chr5_20549823   Sample    C    T        0      0        2 
   5   chr5_20556441     AAsi    C    G        0      0        2 
   5   chr5_20556441     AKia    C    G        1      2        2 
   5   chr5_20556441     AOna    C    G        1      2        2 
   5   chr5_20556441     ASom    C    G        0      0        2 
   5   chr5_20556441     HCab    C    G        0      0        2 
   5   chr5_20556441     HPrz    C    G        0      0        2 
   5   chr5_20556441     ZBoe    C    G        0      0        2 
   5   chr5_20556441     ZGre    C    G        0      0        2 
   5   chr5_20556441     ZHar    C    G        0      0        2 
   5   chr5_20556441   Sample    C    G        0      0        2 
   5   chr5_20557837     AAsi    G    C        0      0        2 
   5   chr5_20557837     AKia    G    C        0      0        2 
   5   chr5_20557837     AOna    G    C      0.5      1        2 
   5   chr5_20557837     ASom    G    C        0      0        2 
   5   chr5_20557837     HCab    G    C        0      0        2 
   5   chr5_20557837     HPrz    G    C        0      0        2 
   5   chr5_20557837     ZBoe    G    C        0      0        2 
   5   chr5_20557837     ZGre    G    C        0      0        2 
   5   chr5_20557837     ZHar    G    C        0      0        2 
   5   chr5_20557837   Sample    G    C        0      0        2 
   5   chr5_20558637     AAsi    A    C        0      0        2 
   5   chr5_20558637     AKia    A    C        0      0        2 
   5   chr5_20558637     AOna    A    C        0      0        2 
   5   chr5_20558637     ASom    A    C      0.5      1        2 
   5   chr5_20558637     HCab    A    C        0      0        2 
   5   chr5_20558637     HPrz    A    C        0      0        2 
   5   chr5_20558637     ZBoe    A    C        0      0        2 
   5   chr5_20558637     ZGre    A    C        0      0        2 
   5   chr5_20558637     ZHar    A    C        0      0        2 
   5   chr5_20558637   Sample    A    C        0      0        2 
   5   chr5_20559094     AAsi    T    C        0      0        2 
   5   chr5_20559094     AKia    T    C        0      0        2 
   5   chr5_20559094     AOna    T    C        0      0        2 
   5   chr5_20559094     ASom    T    C        0      0        2 
   5   chr5_20559094     HCab    T    C        1      2        2 
   5   chr5_20559094     HPrz    T    C        1      2        2 
   5   chr5_20559094     ZBoe    T    C        0      0        2 
   5   chr5_20559094     ZGre    T    C        0      0        2 
   5   chr5_20559094     ZHar    T    C        0      0        2 
   5   chr5_20559094   Sample    T    C        0      0        2 
   5   chr5_20567425     AAsi    T    G        0      0        2 
   5   chr5_20567425     AKia    T    G        0      0        2 
   5   chr5_20567425     AOna    T    G        0      0        2 
   5   chr5_20567425     ASom    T    G        0      0        2 
   5   chr5_20567425     HCab    T    G        0      0        2 
   5   chr5_20567425     HPrz    T    G        0      0        2 
   5   chr5_20567425     ZBoe    T    G      0.5      1        2 
   5   chr5_20567425     ZGre    T    G        0      0        2 
   5   chr5_20567425     ZHar    T    G        0      0        2 
   5   chr5_20567425   Sample    T    G        0      0        2 
   5   chr5_20576118     AAsi    C    T        0      0        2 
   5   chr5_20576118     AKia    C    T        0      0        2 
   5   chr5_20576118     AOna    C    T        0      0        2 
   5   chr5_20576118     ASom    C    T        0      0        2 
   5   chr5_20576118     HCab    C    T        0      0        2 
   5   chr5_20576118     HPrz    C    T        0      0        2 
   5   chr5_20576118     ZBoe    C    T        0      0        2 
   5   chr5_20576118     ZGre    C    T      0.5      1        2 
   5   chr5_20576118     ZHar    C    T        0      0        2 
   5   chr5_20576118   Sample    C    T        0      0        2 
   5   chr5_20578330     AAsi    A    G        0      0        2 
   5   chr5_20578330     AKia    A    G        0      0        2 
   5   chr5_20578330     AOna    A    G        0      0        2 
   5   chr5_20578330     ASom    A    G        0      0        2 
   5   chr5_20578330     HCab    A    G        1      2        2 
   5   chr5_20578330     HPrz    A    G        1      2        2 
   5   chr5_20578330     ZBoe    A    G        0      0        2 
   5   chr5_20578330     ZGre    A    G        0      0        2 
   5   chr5_20578330     ZHar    A    G        0      0        2 
   5   chr5_20578330   Sample    A    G        0      0        2 
   5   chr5_20579746     AAsi    C    T        0      0        2 
   5   chr5_20579746     AKia    C    T        0      0        2 
   5   chr5_20579746     AOna    C    T        0      0        2 
   5   chr5_20579746     ASom    C    T        0      0        2 
   5   chr5_20579746     HCab    C    T        1      2        2 
   5   chr5_20579746     HPrz    C    T        1      2        2 
   5   chr5_20579746     ZBoe    C    T        0      0        2 
   5   chr5_20579746     ZGre    C    T        0      0        2 
   5   chr5_20579746     ZHar    C    T        0      0        2 
   5   chr5_20579746   Sample    C    T        0      0        2 
   5   chr5_20582367     AAsi    C    T        0      0        2 
   5   chr5_20582367     AKia    C    T        0      0        2 
   5   chr5_20582367     AOna    C    T        0      0        2 
   5   chr5_20582367     ASom    C    T        0      0        2 
   5   chr5_20582367     HCab    C    T        0      0        2 
   5   chr5_20582367     HPrz    C    T        0      0        2 
   5   chr5_20582367     ZBoe    C    T        0      0        2 
   5   chr5_20582367     ZGre    C    T        1      2        2 
   5   chr5_20582367     ZHar    C    T        0      0        2 
   5   chr5_20582367   Sample    C    T        0      0        2 
   5   chr5_20600065     AAsi    C    T      0.5      1        2 
   5   chr5_20600065     AKia    C    T        0      0        2 
   5   chr5_20600065     AOna    C    T        0      0        2 
   5   chr5_20600065     ASom    C    T        0      0        2 
   5   chr5_20600065     HCab    C    T        0      0        2 
   5   chr5_20600065     HPrz    C    T        0      0        2 
   5   chr5_20600065     ZBoe    C    T        0      0        2 
   5   chr5_20600065     ZGre    C    T        0      0        2 
   5   chr5_20600065     ZHar    C    T        0      0        2 
   5   chr5_20600065   Sample    C    T        1      2        2 
   5   chr5_20601550     AAsi    G    A        0      0        2 
   5   chr5_20601550     AKia    G    A        0      0        2 
   5   chr5_20601550     AOna    G    A        0      0        2 
   5   chr5_20601550     ASom    G    A        0      0        2 
   5   chr5_20601550     HCab    G    A        1      2        2 
   5   chr5_20601550     HPrz    G    A        1      2        2 
   5   chr5_20601550     ZBoe    G    A        0      0        2 
   5   chr5_20601550     ZGre    G    A        0      0        2 
   5   chr5_20601550     ZHar    G    A        0      0        2 
   5   chr5_20601550   Sample    G    A        0      0        2 
   5   chr5_20604192     AAsi    A    C        0      0        2 
   5   chr5_20604192     AKia    A    C        0      0        2 
   5   chr5_20604192     AOna    A    C      0.5      1        2 
   5   chr5_20604192     ASom    A    C        0      0        2 
   5   chr5_20604192     HCab    A    C        0      0        2 
   5   chr5_20604192     HPrz    A    C        0      0        2 
   5   chr5_20604192     ZBoe    A    C        0      0        2 
   5   chr5_20604192     ZGre    A    C        0      0        2 
   5   chr5_20604192     ZHar    A    C        0      0        2 
   5   chr5_20604192   Sample    A    C        0      0        2 
   5   chr5_20605388     AAsi    T    A        0      0        2 
   5   chr5_20605388     AKia    T    A        0      0        2 
   5   chr5_20605388     AOna    T    A        0      0        2 
   5   chr5_20605388     ASom    T    A        0      0        2 
   5   chr5_20605388     HCab    T    A        1      2        2 
   5   chr5_20605388     HPrz    T    A        1      2        2 
   5   chr5_20605388     ZBoe    T    A        0      0        2 
   5   chr5_20605388     ZGre    T    A        0      0        2 
   5   chr5_20605388     ZHar    T    A        0      0        2 
   5   chr5_20605388   Sample    T    A        0      0        2 
   5   chr5_20606853     AAsi    G    A        0      0        2 
   5   chr5_20606853     AKia    G    A        0      0        2 
   5   chr5_20606853     AOna    G    A        0      0        2 
   5   chr5_20606853     ASom    G    A        0      0        2 
   5   chr5_20606853     HCab    G    A        1      2        2 
   5   chr5_20606853     HPrz    G    A        1      2        2 
   5   chr5_20606853     ZBoe    G    A        0      0        2 
   5   chr5_20606853     ZGre    G    A        0      0        2 
   5   chr5_20606853     ZHar    G    A        0      0        2 
   5   chr5_20606853   Sample    G    A        0      0        2 
   5   chr5_20608044     AAsi    T    A        0      0        2 
   5   chr5_20608044     AKia    T    A        0      0        2 
   5   chr5_20608044     AOna    T    A        0      0        2 
   5   chr5_20608044     ASom    T    A        0      0        2 
   5   chr5_20608044     HCab    T    A        1      2        2 
   5   chr5_20608044     HPrz    T    A        1      2        2 
   5   chr5_20608044     ZBoe    T    A        0      0        2 
   5   chr5_20608044     ZGre    T    A        0      0        2 
   5   chr5_20608044     ZHar    T    A        0      0        2 
   5   chr5_20608044   Sample    T    A        0      0        2 
   5   chr5_20625848     AAsi    A    G        0      0        2 
   5   chr5_20625848     AKia    A    G        0      0        2 
   5   chr5_20625848     AOna    A    G        0      0        2 
   5   chr5_20625848     ASom    A    G        0      0        2 
   5   chr5_20625848     HCab    A    G        0      0        2 
   5   chr5_20625848     HPrz    A    G        0      0        2 
   5   chr5_20625848     ZBoe    A    G      0.5      1        2 
   5   chr5_20625848     ZGre    A    G        0      0        2 
   5   chr5_20625848     ZHar    A    G        0      0        2 
   5   chr5_20625848   Sample    A    G        0      0        2 
   5   chr5_20634842     AAsi    G    C        0      0        2 
   5   chr5_20634842     AKia    G    C        0      0        2 
   5   chr5_20634842     AOna    G    C        0      0        2 
   5   chr5_20634842     ASom    G    C        0      0        2 
   5   chr5_20634842     HCab    G    C        0      0        2 
   5   chr5_20634842     HPrz    G    C        0      0        2 
   5   chr5_20634842     ZBoe    G    C        1      2        2 
   5   chr5_20634842     ZGre    G    C        0      0        2 
   5   chr5_20634842     ZHar    G    C        0      0        2 
   5   chr5_20634842   Sample    G    C        0      0        2 
   5   chr5_20639573     AAsi    A    G        1      2        2 
   5   chr5_20639573     AKia    A    G        0      0        2 
   5   chr5_20639573     AOna    A    G        0      0        2 
   5   chr5_20639573     ASom    A    G        0      0        2 
   5   chr5_20639573     HCab    A    G        0      0        2 
   5   chr5_20639573     HPrz    A    G        0      0        2 
   5   chr5_20639573     ZBoe    A    G        0      0        2 
   5   chr5_20639573     ZGre    A    G        0      0        2 
   5   chr5_20639573     ZHar    A    G        0      0        2 
   5   chr5_20639573   Sample    A    G        0      0        2 
   5   chr5_20641832     AAsi    C    G        0      0        2 
   5   chr5_20641832     AKia    C    G        0      0        2 
   5   chr5_20641832     AOna    C    G        0      0        2 
   5   chr5_20641832     ASom    C    G        0      0        2 
   5   chr5_20641832     HCab    C    G        1      2        2 
   5   chr5_20641832     HPrz    C    G        1      2        2 
   5   chr5_20641832     ZBoe    C    G        0      0        2 
   5   chr5_20641832     ZGre    C    G        0      0        2 
   5   chr5_20641832     ZHar    C    G        0      0        2 
   5   chr5_20641832   Sample    C    G        0      0        2 
   5   chr5_20658934     AAsi    G    A        0      0        2 
   5   chr5_20658934     AKia    G    A        0      0        2 
   5   chr5_20658934     AOna    G    A        0      0        2 
   5   chr5_20658934     ASom    G    A      0.5      1        2 
   5   chr5_20658934     HCab    G    A        0      0        2 
   5   chr5_20658934     HPrz    G    A        0      0        2 
   5   chr5_20658934     ZBoe    G    A        0      0        2 
   5   chr5_20658934     ZGre    G    A        0      0        2 
   5   chr5_20658934     ZHar    G    A        0      0        2 
   5   chr5_20658934   Sample    G    A        0      0        2 
   5   chr5_20661277     AAsi    A    G        0      0        2 
   5   chr5_20661277     AKia    A    G        0      0        2 
   5   chr5_20661277     AOna    A    G        0      0        2 
   5   chr5_20661277     ASom    A    G        0      0        2 
   5   chr5_20661277     HCab    A    G        0      0        2 
   5   chr5_20661277     HPrz    A    G        0      0        2 
   5   chr5_20661277     ZBoe    A    G        0      0        2 
   5   chr5_20661277     ZGre    A    G        0      0        2 
   5   chr5_20661277     ZHar    A    G        1      2        2 
   5   chr5_20661277   Sample    A    G        0      0        2 
   5   chr5_20670844     AAsi    G    A        0      0        2 
   5   chr5_20670844     AKia    G    A        1      2        2 
   5   chr5_20670844     AOna    G    A        1      2        2 
   5   chr5_20670844     ASom    G    A        0      0        2 
   5   chr5_20670844     HCab    G    A        0      0        2 
   5   chr5_20670844     HPrz    G    A        0      0        2 
   5   chr5_20670844     ZBoe    G    A        0      0        2 
   5   chr5_20670844     ZGre    G    A        0      0        2 
   5   chr5_20670844     ZHar    G    A        0      0        2 
   5   chr5_20670844   Sample    G    A        0      0        2 
   5   chr5_20671401     AAsi    A    G        0      0        2 
   5   chr5_20671401     AKia    A    G        0      0        2 
   5   chr5_20671401     AOna    A    G        0      0        2 
   5   chr5_20671401     ASom    A    G        0      0        2 
   5   chr5_20671401     HCab    A    G      0.5      1        2 
   5   chr5_20671401     HPrz    A    G        0      0        2 
   5   chr5_20671401     ZBoe    A    G        0      0        2 
   5   chr5_20671401     ZGre    A    G        0      0        2 
   5   chr5_20671401     ZHar    A    G        0      0        2 
   5   chr5_20671401   Sample    A    G        0      0        2 
   5   chr5_20672834     AAsi    G    A        0      0        2 
   5   chr5_20672834     AKia    G    A        0      0        2 
   5   chr5_20672834     AOna    G    A        0      0        2 
   5   chr5_20672834     ASom    G    A        0      0        2 
   5   chr5_20672834     HCab    G    A        0      0        2 
   5   chr5_20672834     HPrz    G    A      0.5      1        2 
   5   chr5_20672834     ZBoe    G    A        0      0        2 
   5   chr5_20672834     ZGre    G    A        0      0        2 
   5   chr5_20672834     ZHar    G    A        0      0        2 
   5   chr5_20672834   Sample    G    A        0      0        2 
   5   chr5_20689284     AAsi    A    G        0      0        2 
   5   chr5_20689284     AKia    A    G        0      0        2 
   5   chr5_20689284     AOna    A    G        0      0        2 
   5   chr5_20689284     ASom    A    G        0      0        2 
   5   chr5_20689284     HCab    A    G        0      0        2 
   5   chr5_20689284     HPrz    A    G        0      0        2 
   5   chr5_20689284     ZBoe    A    G        1      2        2 
   5   chr5_20689284     ZGre    A    G        0      0        2 
   5   chr5_20689284     ZHar    A    G      0.5      1        2 
   5   chr5_20689284   Sample    A    G        0      0        2 
   5   chr5_20702520     AAsi    C    T        0      0        2 
   5   chr5_20702520     AKia    C    T        0      0        2 
   5   chr5_20702520     AOna    C    T        0      0        2 
   5   chr5_20702520     ASom    C    T        0      0        2 
   5   chr5_20702520     HCab    C    T        0      0        2 
   5   chr5_20702520     HPrz    C    T        0      0        2 
   5   chr5_20702520     ZBoe    C    T        0      0        2 
   5   chr5_20702520     ZGre    C    T        0      0        2 
   5   chr5_20702520     ZHar    C    T      0.5      1        2 
   5   chr5_20702520   Sample    C    T        0      0        2 
   5   chr5_20704843     AAsi    T    C        0      0        2 
   5   chr5_20704843     AKia    T    C        0      0        2 
   5   chr5_20704843     AOna    T    C        0      0        2 
   5   chr5_20704843     ASom    T    C        0      0        2 
   5   chr5_20704843     HCab    T    C        0      0        2 
   5   chr5_20704843     HPrz    T    C      0.5      1        2 
   5   chr5_20704843     ZBoe    T    C        0      0        2 
   5   chr5_20704843     ZGre    T    C        0      0        2 
   5   chr5_20704843     ZHar    T    C        0      0        2 
   5   chr5_20704843   Sample    T    C        0      0        2 
   5   chr5_20715522     AAsi    A    G        0      0        2 
   5   chr5_20715522     AKia    A    G        0      0        2 
   5   chr5_20715522     AOna    A    G      0.5      1        2 
   5   chr5_20715522     ASom    A    G        0      0        2 
   5   chr5_20715522     HCab    A    G        0      0        2 
   5   chr5_20715522     HPrz    A    G        0      0        2 
   5   chr5_20715522     ZBoe    A    G        0      0        2 
   5   chr5_20715522     ZGre    A    G        0      0        2 
   5   chr5_20715522     ZHar    A    G        0      0        2 
   5   chr5_20715522   Sample    A    G        0      0        2 
   5   chr5_20715710     AAsi    G    A        0      0        2 
   5   chr5_20715710     AKia    G    A        0      0        2 
   5   chr5_20715710     AOna    G    A        0      0        2 
   5   chr5_20715710     ASom    G    A        0      0        2 
   5   chr5_20715710     HCab    G    A      0.5      1        2 
   5   chr5_20715710     HPrz    G    A        0      0        2 
   5   chr5_20715710     ZBoe    G    A        0      0        2 
   5   chr5_20715710     ZGre    G    A        0      0        2 
   5   chr5_20715710     ZHar    G    A        0      0        2 
   5   chr5_20715710   Sample    G    A        0      0        2 
   5   chr5_20716125     AAsi    A    T        0      0        2 
   5   chr5_20716125     AKia    A    T        0      0        2 
   5   chr5_20716125     AOna    A    T        0      0        2 
   5   chr5_20716125     ASom    A    T        0      0        2 
   5   chr5_20716125     HCab    A    T        0      0        2 
   5   chr5_20716125     HPrz    A    T        0      0        2 
   5   chr5_20716125     ZBoe    A    T        1      2        2 
   5   chr5_20716125     ZGre    A    T        0      0        2 
   5   chr5_20716125     ZHar    A    T        0      0        2 
   5   chr5_20716125   Sample    A    T        0      0        2 
   5   chr5_20717564     AAsi    C    G        0      0        2 
   5   chr5_20717564     AKia    C    G        0      0        2 
   5   chr5_20717564     AOna    C    G        0      0        2 
   5   chr5_20717564     ASom    C    G        0      0        2 
   5   chr5_20717564     HCab    C    G        1      2        2 
   5   chr5_20717564     HPrz    C    G        1      2        2 
   5   chr5_20717564     ZBoe    C    G        0      0        2 
   5   chr5_20717564     ZGre    C    G        0      0        2 
   5   chr5_20717564     ZHar    C    G        0      0        2 
   5   chr5_20717564   Sample    C    G        0      0        2 
   5   chr5_20727211     AAsi    C    T        0      0        2 
   5   chr5_20727211     AKia    C    T        0      0        2 
   5   chr5_20727211     AOna    C    T        0      0        2 
   5   chr5_20727211     ASom    C    T        0      0        2 
   5   chr5_20727211     HCab    C    T        0      0        2 
   5   chr5_20727211     HPrz    C    T        1      2        2 
   5   chr5_20727211     ZBoe    C    T        0      0        2 
   5   chr5_20727211     ZGre    C    T        0      0        2 
   5   chr5_20727211     ZHar    C    T        0      0        2 
   5   chr5_20727211   Sample    C    T        0      0        2 
   5   chr5_20761828     AAsi    G    C        0      0        2 
   5   chr5_20761828     AKia    G    C        0      0        2 
   5   chr5_20761828     AOna    G    C        0      0        2 
   5   chr5_20761828     ASom    G    C      0.5      1        2 
   5   chr5_20761828     HCab    G    C        0      0        2 
   5   chr5_20761828     HPrz    G    C        0      0        2 
   5   chr5_20761828     ZBoe    G    C        0      0        2 
   5   chr5_20761828     ZGre    G    C        0      0        2 
   5   chr5_20761828     ZHar    G    C        0      0        2 
   5   chr5_20761828   Sample    G    C        0      0        2 
   5   chr5_20763522     AAsi    G    C        1      2        2 
   5   chr5_20763522     AKia    G    C        0      0        2 
   5   chr5_20763522     AOna    G    C        0      0        2 
   5   chr5_20763522     ASom    G    C        0      0        2 
   5   chr5_20763522     HCab    G    C        0      0        2 
   5   chr5_20763522     HPrz    G    C        0      0        2 
   5   chr5_20763522     ZBoe    G    C        0      0        2 
   5   chr5_20763522     ZGre    G    C        0      0        2 
   5   chr5_20763522     ZHar    G    C        0      0        2 
   5   chr5_20763522   Sample    G    C        1      2        2 
   5   chr5_20769949     AAsi    G    A        1      2        2 
   5   chr5_20769949     AKia    G    A        0      0        2 
   5   chr5_20769949     AOna    G    A        0      0        2 
   5   chr5_20769949     ASom    G    A        1      2        2 
   5   chr5_20769949     HCab    G    A        0      0        2 
   5   chr5_20769949     HPrz    G    A        0      0        2 
   5   chr5_20769949     ZBoe    G    A        0      0        2 
   5   chr5_20769949     ZGre    G    A        0      0        2 
   5   chr5_20769949     ZHar    G    A        0      0        2 
   5   chr5_20769949   Sample    G    A        1      2        2 
   5   chr5_20771718     AAsi    C    A        0      0        2 
   5   chr5_20771718     AKia    C    A        0      0        2 
   5   chr5_20771718     AOna    C    A        0      0        2 
   5   chr5_20771718     ASom    C    A        0      0        2 
   5   chr5_20771718     HCab    C    A        0      0        2 
   5   chr5_20771718     HPrz    C    A        0      0        2 
   5   chr5_20771718     ZBoe    C    A        1      2        2 
   5   chr5_20771718     ZGre    C    A        0      0        2 
   5   chr5_20771718     ZHar    C    A        1      2        2 
   5   chr5_20771718   Sample    C    A        0      0        2 
   5   chr5_20786733     AAsi    G    A        0      0        2 
   5   chr5_20786733     AKia    G    A        0      0        2 
   5   chr5_20786733     AOna    G    A        0      0        2 
   5   chr5_20786733     ASom    G    A        0      0        2 
   5   chr5_20786733     HCab    G    A        0      0        2 
   5   chr5_20786733     HPrz    G    A      0.5      1        2 
   5   chr5_20786733     ZBoe    G    A        0      0        2 
   5   chr5_20786733     ZGre    G    A        0      0        2 
   5   chr5_20786733     ZHar    G    A        0      0        2 
   5   chr5_20786733   Sample    G    A        0      0        2 
   5   chr5_20791702     AAsi    A    G        0      0        2 
   5   chr5_20791702     AKia    A    G        0      0        2 
   5   chr5_20791702     AOna    A    G        0      0        2 
   5   chr5_20791702     ASom    A    G        0      0        2 
   5   chr5_20791702     HCab    A    G        0      0        2 
   5   chr5_20791702     HPrz    A    G      0.5      1        2 
   5   chr5_20791702     ZBoe    A    G        0      0        2 
   5   chr5_20791702     ZGre    A    G        0      0        2 
   5   chr5_20791702     ZHar    A    G        0      0        2 
   5   chr5_20791702   Sample    A    G        0      0        2 
   5   chr5_20792424     AAsi    G    A        0      0        2 
   5   chr5_20792424     AKia    G    A        0      0        2 
   5   chr5_20792424     AOna    G    A        0      0        2 
   5   chr5_20792424     ASom    G    A        0      0        2 
   5   chr5_20792424     HCab    G    A      0.5      1        2 
   5   chr5_20792424     HPrz    G    A        0      0        2 
   5   chr5_20792424     ZBoe    G    A        0      0        2 
   5   chr5_20792424     ZGre    G    A        0      0        2 
   5   chr5_20792424     ZHar    G    A        0      0        2 
   5   chr5_20792424   Sample    G    A        0      0        2 
   5   chr5_20798223     AAsi    G    A        0      0        2 
   5   chr5_20798223     AKia    G    A      0.5      1        2 
   5   chr5_20798223     AOna    G    A        0      0        2 
   5   chr5_20798223     ASom    G    A        0      0        2 
   5   chr5_20798223     HCab    G    A        0      0        2 
   5   chr5_20798223     HPrz    G    A        0      0        2 
   5   chr5_20798223     ZBoe    G    A        0      0        2 
   5   chr5_20798223     ZGre    G    A        0      0        2 
   5   chr5_20798223     ZHar    G    A        0      0        2 
   5   chr5_20798223   Sample    G    A        0      0        2 
   5   chr5_20817676     AAsi    G    A        0      0        2 
   5   chr5_20817676     AKia    G    A        0      0        2 
   5   chr5_20817676     AOna    G    A        0      0        2 
   5   chr5_20817676     ASom    G    A        0      0        2 
   5   chr5_20817676     HCab    G    A        0      0        2 
   5   chr5_20817676     HPrz    G    A        0      0        2 
   5   chr5_20817676     ZBoe    G    A        0      0        2 
   5   chr5_20817676     ZGre    G    A        1      2        2 
   5   chr5_20817676     ZHar    G    A        1      2        2 
   5   chr5_20817676   Sample    G    A        0      0        2 
   5   chr5_20822399     AAsi    A    C        0      0        2 
   5   chr5_20822399     AKia    A    C        0      0        2 
   5   chr5_20822399     AOna    A    C        0      0        2 
   5   chr5_20822399     ASom    A    C        0      0        2 
   5   chr5_20822399     HCab    A    C        1      2        2 
   5   chr5_20822399     HPrz    A    C        1      2        2 
   5   chr5_20822399     ZBoe    A    C        0      0        2 
   5   chr5_20822399     ZGre    A    C        0      0        2 
   5   chr5_20822399     ZHar    A    C        0      0        2 
   5   chr5_20822399   Sample    A    C        0      0        2 
   5   chr5_20823716     AAsi    T    C        0      0        2 
   5   chr5_20823716     AKia    T    C        0      0        2 
   5   chr5_20823716     AOna    T    C        0      0        2 
   5   chr5_20823716     ASom    T    C        0      0        2 
   5   chr5_20823716     HCab    T    C      0.5      1        2 
   5   chr5_20823716     HPrz    T    C        0      0        2 
   5   chr5_20823716     ZBoe    T    C        0      0        2 
   5   chr5_20823716     ZGre    T    C        0      0        2 
   5   chr5_20823716     ZHar    T    C        0      0        2 
   5   chr5_20823716   Sample    T    C        1      2        2 
   5   chr5_20823856     AAsi    A    T        0      0        2 
   5   chr5_20823856     AKia    A    T        0      0        2 
   5   chr5_20823856     AOna    A    T        0      0        2 
   5   chr5_20823856     ASom    A    T        0      0        2 
   5   chr5_20823856     HCab    A    T        0      0        2 
   5   chr5_20823856     HPrz    A    T        0      0        2 
   5   chr5_20823856     ZBoe    A    T        0      0        2 
   5   chr5_20823856     ZGre    A    T        1      2        2 
   5   chr5_20823856     ZHar    A    T        0      0        2 
   5   chr5_20823856   Sample    A    T        0      0        2 
   5   chr5_20831275     AAsi    G    T        0      0        2 
   5   chr5_20831275     AKia    G    T        0      0        2 
   5   chr5_20831275     AOna    G    T        0      0        2 
   5   chr5_20831275     ASom    G    T        0      0        2 
   5   chr5_20831275     HCab    G    T        1      2        2 
   5   chr5_20831275     HPrz    G    T        1      2        2 
   5   chr5_20831275     ZBoe    G    T        0      0        2 
   5   chr5_20831275     ZGre    G    T        0      0        2 
   5   chr5_20831275     ZHar    G    T        0      0        2 
   5   chr5_20831275   Sample    G    T        0      0        2 
   5   chr5_20831420     AAsi    T    C        0      0        2 
   5   chr5_20831420     AKia    T    C        0      0        2 
   5   chr5_20831420     AOna    T    C        1      2        2 
   5   chr5_20831420     ASom    T    C        0      0        2 
   5   chr5_20831420     HCab    T    C        0      0        2 
   5   chr5_20831420     HPrz    T    C        0      0        2 
   5   chr5_20831420     ZBoe    T    C        0      0        2 
   5   chr5_20831420     ZGre    T    C        0      0        2 
   5   chr5_20831420     ZHar    T    C        0      0        2 
   5   chr5_20831420   Sample    T    C        0      0        2 
   5   chr5_20837662     AAsi    G    A        0      0        2 
   5   chr5_20837662     AKia    G    A        0      0        2 
   5   chr5_20837662     AOna    G    A        0      0        2 
   5   chr5_20837662     ASom    G    A        0      0        2 
   5   chr5_20837662     HCab    G    A        0      0        2 
   5   chr5_20837662     HPrz    G    A        0      0        2 
   5   chr5_20837662     ZBoe    G    A        0      0        2 
   5   chr5_20837662     ZGre    G    A        1      2        2 
   5   chr5_20837662     ZHar    G    A        0      0        2 
   5   chr5_20837662   Sample    G    A        0      0        2 
   5   chr5_20839286     AAsi    G    A        0      0        2 
   5   chr5_20839286     AKia    G    A        0      0        2 
   5   chr5_20839286     AOna    G    A        0      0        2 
   5   chr5_20839286     ASom    G    A        0      0        2 
   5   chr5_20839286     HCab    G    A        1      2        2 
   5   chr5_20839286     HPrz    G    A        1      2        2 
   5   chr5_20839286     ZBoe    G    A        0      0        2 
   5   chr5_20839286     ZGre    G    A        0      0        2 
   5   chr5_20839286     ZHar    G    A        0      0        2 
   5   chr5_20839286   Sample    G    A        0      0        2 
   5   chr5_20847856     AAsi    C    A        0      0        2 
   5   chr5_20847856     AKia    C    A        0      0        2 
   5   chr5_20847856     AOna    C    A        0      0        2 
   5   chr5_20847856     ASom    C    A        0      0        2 
   5   chr5_20847856     HCab    C    A        1      2        2 
   5   chr5_20847856     HPrz    C    A        1      2        2 
   5   chr5_20847856     ZBoe    C    A        0      0        2 
   5   chr5_20847856     ZGre    C    A        0      0        2 
   5   chr5_20847856     ZHar    C    A        0      0        2 
   5   chr5_20847856   Sample    C    A        0      0        2 
   5   chr5_20855418     AAsi    A    G        0      0        2 
   5   chr5_20855418     AKia    A    G        0      0        2 
   5   chr5_20855418     AOna    A    G        0      0        2 
   5   chr5_20855418     ASom    A    G        1      2        2 
   5   chr5_20855418     HCab    A    G        0      0        2 
   5   chr5_20855418     HPrz    A    G        0      0        2 
   5   chr5_20855418     ZBoe    A    G        0      0        2 
   5   chr5_20855418     ZGre    A    G        0      0        2 
   5   chr5_20855418     ZHar    A    G        0      0        2 
   5   chr5_20855418   Sample    A    G        0      0        2 
   5   chr5_20855853     AAsi    A    C        0      0        2 
   5   chr5_20855853     AKia    A    C        0      0        2 
   5   chr5_20855853     AOna    A    C        0      0        2 
   5   chr5_20855853     ASom    A    C        1      2        2 
   5   chr5_20855853     HCab    A    C        0      0        2 
   5   chr5_20855853     HPrz    A    C        0      0        2 
   5   chr5_20855853     ZBoe    A    C        0      0        2 
   5   chr5_20855853     ZGre    A    C        0      0        2 
   5   chr5_20855853     ZHar    A    C        0      0        2 
   5   chr5_20855853   Sample    A    C        0      0        2 
   5   chr5_20857819     AAsi    T    C        1      2        2 
   5   chr5_20857819     AKia    T    C        0      0        2 
   5   chr5_20857819     AOna    T    C        0      0        2 
   5   chr5_20857819     ASom    T    C        1      2        2 
   5   chr5_20857819     HCab    T    C        0      0        2 
   5   chr5_20857819     HPrz    T    C        0      0        2 
   5   chr5_20857819     ZBoe    T    C        0      0        2 
   5   chr5_20857819     ZGre    T    C        0      0        2 
   5   chr5_20857819     ZHar    T    C        0      0        2 
   5   chr5_20857819   Sample    T    C        1      2        2 
   5   chr5_20864065     AAsi    G    A        0      0        2 
   5   chr5_20864065     AKia    G    A        1      2        2 
   5   chr5_20864065     AOna    G    A        0      0        2 
   5   chr5_20864065     ASom    G    A        0      0        2 
   5   chr5_20864065     HCab    G    A        0      0        2 
   5   chr5_20864065     HPrz    G    A        0      0        2 
   5   chr5_20864065     ZBoe    G    A        0      0        2 
   5   chr5_20864065     ZGre    G    A        0      0        2 
   5   chr5_20864065     ZHar    G    A        0      0        2 
   5   chr5_20864065   Sample    G    A        0      0        2 
   5   chr5_20869913     AAsi    A    T        0      0        2 
   5   chr5_20869913     AKia    A    T        0      0        2 
   5   chr5_20869913     AOna    A    T        0      0        2 
   5   chr5_20869913     ASom    A    T        0      0        2 
   5   chr5_20869913     HCab    A    T        0      0        2 
   5   chr5_20869913     HPrz    A    T        0      0        2 
   5   chr5_20869913     ZBoe    A    T        0      0        2 
   5   chr5_20869913     ZGre    A    T      0.5      1        2 
   5   chr5_20869913     ZHar    A    T        0      0        2 
   5   chr5_20869913   Sample    A    T        0      0        2 
   5   chr5_20873031     AAsi    T    C        0      0        2 
   5   chr5_20873031     AKia    T    C        0      0        2 
   5   chr5_20873031     AOna    T    C        0      0        2 
   5   chr5_20873031     ASom    T    C        0      0        2 
   5   chr5_20873031     HCab    T    C        0      0        2 
   5   chr5_20873031     HPrz    T    C        0      0        2 
   5   chr5_20873031     ZBoe    T    C        0      0        2 
   5   chr5_20873031     ZGre    T    C      0.5      1        2 
   5   chr5_20873031     ZHar    T    C        0      0        2 
   5   chr5_20873031   Sample    T    C        0      0        2 
   5   chr5_20877411     AAsi    A    C        0      0        2 
   5   chr5_20877411     AKia    A    C        1      2        2 
   5   chr5_20877411     AOna    A    C        0      0        2 
   5   chr5_20877411     ASom    A    C        0      0        2 
   5   chr5_20877411     HCab    A    C        0      0        2 
   5   chr5_20877411     HPrz    A    C        0      0        2 
   5   chr5_20877411     ZBoe    A    C        0      0        2 
   5   chr5_20877411     ZGre    A    C        0      0        2 
   5   chr5_20877411     ZHar    A    C        0      0        2 
   5   chr5_20877411   Sample    A    C        0      0        2 
   5   chr5_20880725     AAsi    A    G        0      0        2 
   5   chr5_20880725     AKia    A    G        0      0        2 
   5   chr5_20880725     AOna    A    G        0      0        2 
   5   chr5_20880725     ASom    A    G        0      0        2 
   5   chr5_20880725     HCab    A    G      0.5      1        2 
   5   chr5_20880725     HPrz    A    G      0.5      1        2 
   5   chr5_20880725     ZBoe    A    G        0      0        2 
   5   chr5_20880725     ZGre    A    G        0      0        2 
   5   chr5_20880725     ZHar    A    G        0      0        2 
   5   chr5_20880725   Sample    A    G        0      0        2 
   5   chr5_20881800     AAsi    C    T        0      0        2 
   5   chr5_20881800     AKia    C    T        0      0        2 
   5   chr5_20881800     AOna    C    T        0      0        2 
   5   chr5_20881800     ASom    C    T        0      0        2 
   5   chr5_20881800     HCab    C    T        0      0        2 
   5   chr5_20881800     HPrz    C    T        0      0        2 
   5   chr5_20881800     ZBoe    C    T        0      0        2 
   5   chr5_20881800     ZGre    C    T        0      0        2 
   5   chr5_20881800     ZHar    C    T        1      2        2 
   5   chr5_20881800   Sample    C    T        0      0        2 
   5   chr5_20883221     AAsi    T    C        0      0        2 
   5   chr5_20883221     AKia    T    C        0      0        2 
   5   chr5_20883221     AOna    T    C        0      0        2 
   5   chr5_20883221     ASom    T    C        0      0        2 
   5   chr5_20883221     HCab    T    C        1      2        2 
   5   chr5_20883221     HPrz    T    C        1      2        2 
   5   chr5_20883221     ZBoe    T    C        0      0        2 
   5   chr5_20883221     ZGre    T    C        0      0        2 
   5   chr5_20883221     ZHar    T    C        0      0        2 
   5   chr5_20883221   Sample    T    C        0      0        2 
   5   chr5_20894184     AAsi    A    G        1      2        2 
   5   chr5_20894184     AKia    A    G        0      0        2 
   5   chr5_20894184     AOna    A    G        0      0        2 
   5   chr5_20894184     ASom    A    G        1      2        2 
   5   chr5_20894184     HCab    A    G        0      0        2 
   5   chr5_20894184     HPrz    A    G        0      0        2 
   5   chr5_20894184     ZBoe    A    G        0      0        2 
   5   chr5_20894184     ZGre    A    G        0      0        2 
   5   chr5_20894184     ZHar    A    G        0      0        2 
   5   chr5_20894184   Sample    A    G        1      2        2 
   5   chr5_20899836     AAsi    C    A        0      0        2 
   5   chr5_20899836     AKia    C    A        0      0        2 
   5   chr5_20899836     AOna    C    A        0      0        2 
   5   chr5_20899836     ASom    C    A        0      0        2 
   5   chr5_20899836     HCab    C    A        1      2        2 
   5   chr5_20899836     HPrz    C    A        1      2        2 
   5   chr5_20899836     ZBoe    C    A        0      0        2 
   5   chr5_20899836     ZGre    C    A        0      0        2 
   5   chr5_20899836     ZHar    C    A        0      0        2 
   5   chr5_20899836   Sample    C    A        0      0        2 
   5   chr5_20909045     AAsi    C    T        0      0        2 
   5   chr5_20909045     AKia    C    T        0      0        2 
   5   chr5_20909045     AOna    C    T        0      0        2 
   5   chr5_20909045     ASom    C    T        0      0        2 
   5   chr5_20909045     HCab    C    T        0      0        2 
   5   chr5_20909045     HPrz    C    T        0      0        2 
   5   chr5_20909045     ZBoe    C    T      0.5      1        2 
   5   chr5_20909045     ZGre    C    T        0      0        2 
   5   chr5_20909045     ZHar    C    T        0      0        2 
   5   chr5_20909045   Sample    C    T        0      0        2 
   5   chr5_20914712     AAsi    C    T        0      0        2 
   5   chr5_20914712     AKia    C    T        0      0        2 
   5   chr5_20914712     AOna    C    T        0      0        2 
   5   chr5_20914712     ASom    C    T        0      0        2 
   5   chr5_20914712     HCab    C    T        1      2        2 
   5   chr5_20914712     HPrz    C    T        1      2        2 
   5   chr5_20914712     ZBoe    C    T        0      0        2 
   5   chr5_20914712     ZGre    C    T        0      0        2 
   5   chr5_20914712     ZHar    C    T        0      0        2 
   5   chr5_20914712   Sample    C    T        0      0        2 
   5   chr5_20922121     AAsi    C    T        0      0        2 
   5   chr5_20922121     AKia    C    T        0      0        2 
   5   chr5_20922121     AOna    C    T        0      0        2 
   5   chr5_20922121     ASom    C    T        0      0        2 
   5   chr5_20922121     HCab    C    T        1      2        2 
   5   chr5_20922121     HPrz    C    T        1      2        2 
   5   chr5_20922121     ZBoe    C    T        0      0        2 
   5   chr5_20922121     ZGre    C    T        0      0        2 
   5   chr5_20922121     ZHar    C    T        0      0        2 
   5   chr5_20922121   Sample    C    T        0      0        2 
   5   chr5_20924967     AAsi    T    C        0      0        2 
   5   chr5_20924967     AKia    T    C        0      0        2 
   5   chr5_20924967     AOna    T    C        0      0        2 
   5   chr5_20924967     ASom    T    C        0      0        2 
   5   chr5_20924967     HCab    T    C      0.5      1        2 
   5   chr5_20924967     HPrz    T    C        0      0        2 
   5   chr5_20924967     ZBoe    T    C        0      0        2 
   5   chr5_20924967     ZGre    T    C        0      0        2 
   5   chr5_20924967     ZHar    T    C        0      0        2 
   5   chr5_20924967   Sample    T    C        0      0        2 
   5   chr5_20927873     AAsi    G    T        0      0        2 
   5   chr5_20927873     AKia    G    T        0      0        2 
   5   chr5_20927873     AOna    G    T        0      0        2 
   5   chr5_20927873     ASom    G    T        0      0        2 
   5   chr5_20927873     HCab    G    T        1      2        2 
   5   chr5_20927873     HPrz    G    T        1      2        2 
   5   chr5_20927873     ZBoe    G    T        0      0        2 
   5   chr5_20927873     ZGre    G    T        0      0        2 
   5   chr5_20927873     ZHar    G    T        0      0        2 
   5   chr5_20927873   Sample    G    T        0      0        2 
   5   chr5_20929178     AAsi    C    T        0      0        2 
   5   chr5_20929178     AKia    C    T        0      0        2 
   5   chr5_20929178     AOna    C    T        0      0        2 
   5   chr5_20929178     ASom    C    T        0      0        2 
   5   chr5_20929178     HCab    C    T        1      2        2 
   5   chr5_20929178     HPrz    C    T        1      2        2 
   5   chr5_20929178     ZBoe    C    T        0      0        2 
   5   chr5_20929178     ZGre    C    T        0      0        2 
   5   chr5_20929178     ZHar    C    T        0      0        2 
   5   chr5_20929178   Sample    C    T        0      0        2 
   5   chr5_20934107     AAsi    T    C        0      0        2 
   5   chr5_20934107     AKia    T    C        0      0        2 
   5   chr5_20934107     AOna    T    C        0      0        2 
   5   chr5_20934107     ASom    T    C        0      0        2 
   5   chr5_20934107     HCab    T    C        0      0        2 
   5   chr5_20934107     HPrz    T    C        0      0        2 
   5   chr5_20934107     ZBoe    T    C        0      0        2 
   5   chr5_20934107     ZGre    T    C        0      0        2 
   5   chr5_20934107     ZHar    T    C      0.5      1        2 
   5   chr5_20934107   Sample    T    C        0      0        2 
   5   chr5_20934132     AAsi    C    T        0      0        2 
   5   chr5_20934132     AKia    C    T        0      0        2 
   5   chr5_20934132     AOna    C    T        0      0        2 
   5   chr5_20934132     ASom    C    T        0      0        2 
   5   chr5_20934132     HCab    C    T        1      2        2 
   5   chr5_20934132     HPrz    C    T        1      2        2 
   5   chr5_20934132     ZBoe    C    T        0      0        2 
   5   chr5_20934132     ZGre    C    T        0      0        2 
   5   chr5_20934132     ZHar    C    T        0      0        2 
   5   chr5_20934132   Sample    C    T        0      0        2 
   5   chr5_20938690     AAsi    G    A        0      0        2 
   5   chr5_20938690     AKia    G    A        0      0        2 
   5   chr5_20938690     AOna    G    A        0      0        2 
   5   chr5_20938690     ASom    G    A        0      0        2 
   5   chr5_20938690     HCab    G    A        0      0        2 
   5   chr5_20938690     HPrz    G    A        0      0        2 
   5   chr5_20938690     ZBoe    G    A        0      0        2 
   5   chr5_20938690     ZGre    G    A        0      0        2 
   5   chr5_20938690     ZHar    G    A      0.5      1        2 
   5   chr5_20938690   Sample    G    A        0      0        2 
   5   chr5_20958929     AAsi    G    A        1      2        2 
   5   chr5_20958929     AKia    G    A        0      0        2 
   5   chr5_20958929     AOna    G    A        0      0        2 
   5   chr5_20958929     ASom    G    A        1      2        2 
   5   chr5_20958929     HCab    G    A        0      0        2 
   5   chr5_20958929     HPrz    G    A        0      0        2 
   5   chr5_20958929     ZBoe    G    A        0      0        2 
   5   chr5_20958929     ZGre    G    A        0      0        2 
   5   chr5_20958929     ZHar    G    A        0      0        2 
   5   chr5_20958929   Sample    G    A        0      0        2 
   5   chr5_20959478     AAsi    G    T        0      0        2 
   5   chr5_20959478     AKia    G    T        0      0        2 
   5   chr5_20959478     AOna    G    T        0      0        2 
   5   chr5_20959478     ASom    G    T        0      0        2 
   5   chr5_20959478     HCab    G    T        0      0        2 
   5   chr5_20959478     HPrz    G    T        0      0        2 
   5   chr5_20959478     ZBoe    G    T        0      0        2 
   5   chr5_20959478     ZGre    G    T      0.5      1        2 
   5   chr5_20959478     ZHar    G    T        0      0        2 
   5   chr5_20959478   Sample    G    T        0      0        2 
   5   chr5_20963761     AAsi    C    T        0      0        2 
   5   chr5_20963761     AKia    C    T        0      0        2 
   5   chr5_20963761     AOna    C    T        0      0        2 
   5   chr5_20963761     ASom    C    T        0      0        2 
   5   chr5_20963761     HCab    C    T        1      2        2 
   5   chr5_20963761     HPrz    C    T        1      2        2 
   5   chr5_20963761     ZBoe    C    T        0      0        2 
   5   chr5_20963761     ZGre    C    T        0      0        2 
   5   chr5_20963761     ZHar    C    T        0      0        2 
   5   chr5_20963761   Sample    C    T        0      0        2 
   5   chr5_20965897     AAsi    A    G        0      0        2 
   5   chr5_20965897     AKia    A    G        0      0        2 
   5   chr5_20965897     AOna    A    G      0.5      1        2 
   5   chr5_20965897     ASom    A    G        0      0        2 
   5   chr5_20965897     HCab    A    G        1      2        2 
   5   chr5_20965897     HPrz    A    G        1      2        2 
   5   chr5_20965897     ZBoe    A    G        0      0        2 
   5   chr5_20965897     ZGre    A    G        0      0        2 
   5   chr5_20965897     ZHar    A    G        0      0        2 
   5   chr5_20965897   Sample    A    G        0      0        2 
   5   chr5_20973699     AAsi    C    T        0      0        2 
   5   chr5_20973699     AKia    C    T        0      0        2 
   5   chr5_20973699     AOna    C    T        0      0        2 
   5   chr5_20973699     ASom    C    T        0      0        2 
   5   chr5_20973699     HCab    C    T        1      2        2 
   5   chr5_20973699     HPrz    C    T        1      2        2 
   5   chr5_20973699     ZBoe    C    T        0      0        2 
   5   chr5_20973699     ZGre    C    T        0      0        2 
   5   chr5_20973699     ZHar    C    T        0      0        2 
   5   chr5_20973699   Sample    C    T        0      0        2 
   5   chr5_20990334     AAsi    G    A        0      0        2 
   5   chr5_20990334     AKia    G    A        0      0        2 
   5   chr5_20990334     AOna    G    A        0      0        2 
   5   chr5_20990334     ASom    G    A        0      0        2 
   5   chr5_20990334     HCab    G    A        1      2        2 
   5   chr5_20990334     HPrz    G    A        1      2        2 
   5   chr5_20990334     ZBoe    G    A        0      0        2 
   5   chr5_20990334     ZGre    G    A        0      0        2 
   5   chr5_20990334     ZHar    G    A        0      0        2 
   5   chr5_20990334   Sample    G    A        0      0        2 
   5   chr5_20998651     AAsi    T    G        0      0        2 
   5   chr5_20998651     AKia    T    G        0      0        2 
   5   chr5_20998651     AOna    T    G        0      0        2 
   5   chr5_20998651     ASom    T    G      0.5      1        2 
   5   chr5_20998651     HCab    T    G        0      0        2 
   5   chr5_20998651     HPrz    T    G        0      0        2 
   5   chr5_20998651     ZBoe    T    G        0      0        2 
   5   chr5_20998651     ZGre    T    G        0      0        2 
   5   chr5_20998651     ZHar    T    G        0      0        2 
   5   chr5_20998651   Sample    T    G        0      0        2 
   5   chr5_21005924     AAsi    A    G        0      0        2 
   5   chr5_21005924     AKia    A    G        0      0        2 
   5   chr5_21005924     AOna    A    G        0      0        2 
   5   chr5_21005924     ASom    A    G      0.5      1        2 
   5   chr5_21005924     HCab    A    G        0      0        2 
   5   chr5_21005924     HPrz    A    G        0      0        2 
   5   chr5_21005924     ZBoe    A    G        0      0        2 
   5   chr5_21005924     ZGre    A    G        0      0        2 
   5   chr5_21005924     ZHar    A    G        0      0        2 
   5   chr5_21005924   Sample    A    G        0      0        2 
   5   chr5_21007165     AAsi    A    G        0      0        2 
   5   chr5_21007165     AKia    A    G        0      0        2 
   5   chr5_21007165     AOna    A    G      0.5      1        2 
   5   chr5_21007165     ASom    A    G      0.5      1        2 
   5   chr5_21007165     HCab    A    G        0      0        2 
   5   chr5_21007165     HPrz    A    G        0      0        2 
   5   chr5_21007165     ZBoe    A    G        0      0        2 
   5   chr5_21007165     ZGre    A    G        0      0        2 
   5   chr5_21007165     ZHar    A    G        0      0        2 
   5   chr5_21007165   Sample    A    G        0      0        2 
   5   chr5_21011576     AAsi    A    G      0.5      1        2 
   5   chr5_21011576     AKia    A    G        0      0        2 
   5   chr5_21011576     AOna    A    G        0      0        2 
   5   chr5_21011576     ASom    A    G        0      0        2 
   5   chr5_21011576     HCab    A    G        0      0        2 
   5   chr5_21011576     HPrz    A    G        0      0        2 
   5   chr5_21011576     ZBoe    A    G        0      0        2 
   5   chr5_21011576     ZGre    A    G        0      0        2 
   5   chr5_21011576     ZHar    A    G        0      0        2 
   5   chr5_21011576   Sample    A    G        0      0        2 
   5   chr5_21012117     AAsi    T    C        0      0        2 
   5   chr5_21012117     AKia    T    C      0.5      1        2 
   5   chr5_21012117     AOna    T    C        0      0        2 
   5   chr5_21012117     ASom    T    C        0      0        2 
   5   chr5_21012117     HCab    T    C        0      0        2 
   5   chr5_21012117     HPrz    T    C        0      0        2 
   5   chr5_21012117     ZBoe    T    C        0      0        2 
   5   chr5_21012117     ZGre    T    C        0      0        2 
   5   chr5_21012117     ZHar    T    C        0      0        2 
   5   chr5_21012117   Sample    T    C        0      0        2 
   5   chr5_21015097     AAsi    A    G        0      0        2 
   5   chr5_21015097     AKia    A    G        0      0        2 
   5   chr5_21015097     AOna    A    G      0.5      1        2 
   5   chr5_21015097     ASom    A    G        0      0        2 
   5   chr5_21015097     HCab    A    G        0      0        2 
   5   chr5_21015097     HPrz    A    G        0      0        2 
   5   chr5_21015097     ZBoe    A    G        0      0        2 
   5   chr5_21015097     ZGre    A    G        0      0        2 
   5   chr5_21015097     ZHar    A    G        0      0        2 
   5   chr5_21015097   Sample    A    G        0      0        2 
   5   chr5_21017566     AAsi    A    G        0      0        2 
   5   chr5_21017566     AKia    A    G        0      0        2 
   5   chr5_21017566     AOna    A    G        0      0        2 
   5   chr5_21017566     ASom    A    G        0      0        2 
   5   chr5_21017566     HCab    A    G      0.5      1        2 
   5   chr5_21017566     HPrz    A    G        0      0        2 
   5   chr5_21017566     ZBoe    A    G        0      0        2 
   5   chr5_21017566     ZGre    A    G        0      0        2 
   5   chr5_21017566     ZHar    A    G        0      0        2 
   5   chr5_21017566   Sample    A    G        0      0        2 
   5   chr5_21019885     AAsi    G    A        0      0        2 
   5   chr5_21019885     AKia    G    A        0      0        2 
   5   chr5_21019885     AOna    G    A        0      0        2 
   5   chr5_21019885     ASom    G    A        0      0        2 
   5   chr5_21019885     HCab    G    A        1      2        2 
   5   chr5_21019885     HPrz    G    A        1      2        2 
   5   chr5_21019885     ZBoe    G    A        0      0        2 
   5   chr5_21019885     ZGre    G    A        0      0        2 
   5   chr5_21019885     ZHar    G    A        0      0        2 
   5   chr5_21019885   Sample    G    A        0      0        2 
   5   chr5_21020078     AAsi    G    A        0      0        2 
   5   chr5_21020078     AKia    G    A        0      0        2 
   5   chr5_21020078     AOna    G    A        0      0        2 
   5   chr5_21020078     ASom    G    A        0      0        2 
   5   chr5_21020078     HCab    G    A        0      0        2 
   5   chr5_21020078     HPrz    G    A        0      0        2 
   5   chr5_21020078     ZBoe    G    A      0.5      1        2 
   5   chr5_21020078     ZGre    G    A        0      0        2 
   5   chr5_21020078     ZHar    G    A        0      0        2 
   5   chr5_21020078   Sample    G    A        0      0        2 
   5   chr5_21020589     AAsi    A    G        0      0        2 
   5   chr5_21020589     AKia    A    G      0.5      1        2 
   5   chr5_21020589     AOna    A    G      0.5      1        2 
   5   chr5_21020589     ASom    A    G        0      0        2 
   5   chr5_21020589     HCab    A    G        0      0        2 
   5   chr5_21020589     HPrz    A    G        0      0        2 
   5   chr5_21020589     ZBoe    A    G        0      0        2 
   5   chr5_21020589     ZGre    A    G        0      0        2 
   5   chr5_21020589     ZHar    A    G        0      0        2 
   5   chr5_21020589   Sample    A    G        0      0        2 
   5   chr5_21030723     AAsi    T    C        0      0        2 
   5   chr5_21030723     AKia    T    C        0      0        2 
   5   chr5_21030723     AOna    T    C        0      0        2 
   5   chr5_21030723     ASom    T    C        0      0        2 
   5   chr5_21030723     HCab    T    C        0      0        2 
   5   chr5_21030723     HPrz    T    C        0      0        2 
   5   chr5_21030723     ZBoe    T    C        0      0        2 
   5   chr5_21030723     ZGre    T    C        0      0        2 
   5   chr5_21030723     ZHar    T    C      0.5      1        2 
   5   chr5_21030723   Sample    T    C        0      0        2 
   5   chr5_21032956     AAsi    A    G        0      0        2 
   5   chr5_21032956     AKia    A    G        0      0        2 
   5   chr5_21032956     AOna    A    G        0      0        2 
   5   chr5_21032956     ASom    A    G        0      0        2 
   5   chr5_21032956     HCab    A    G        1      2        2 
   5   chr5_21032956     HPrz    A    G        1      2        2 
   5   chr5_21032956     ZBoe    A    G        0      0        2 
   5   chr5_21032956     ZGre    A    G        0      0        2 
   5   chr5_21032956     ZHar    A    G        0      0        2 
   5   chr5_21032956   Sample    A    G        0      0        2 
   5   chr5_21040599     AAsi    A    G        0      0        2 
   5   chr5_21040599     AKia    A    G        0      0        2 
   5   chr5_21040599     AOna    A    G        0      0        2 
   5   chr5_21040599     ASom    A    G        0      0        2 
   5   chr5_21040599     HCab    A    G        0      0        2 
   5   chr5_21040599     HPrz    A    G        0      0        2 
   5   chr5_21040599     ZBoe    A    G      0.5      1        2 
   5   chr5_21040599     ZGre    A    G        0      0        2 
   5   chr5_21040599     ZHar    A    G        0      0        2 
   5   chr5_21040599   Sample    A    G        0      0        2 
   5   chr5_21053534     AAsi    G    A        0      0        2 
   5   chr5_21053534     AKia    G    A        0      0        2 
   5   chr5_21053534     AOna    G    A        0      0        2 
   5   chr5_21053534     ASom    G    A        0      0        2 
   5   chr5_21053534     HCab    G    A        0      0        2 
   5   chr5_21053534     HPrz    G    A        0      0        2 
   5   chr5_21053534     ZBoe    G    A        0      0        2 
   5   chr5_21053534     ZGre    G    A        0      0        2 
   5   chr5_21053534     ZHar    G    A      0.5      1        2 
   5   chr5_21053534   Sample    G    A        0      0        2 
   5   chr5_21054865     AAsi    G    A        0      0        2 
   5   chr5_21054865     AKia    G    A        0      0        2 
   5   chr5_21054865     AOna    G    A        0      0        2 
   5   chr5_21054865     ASom    G    A        0      0        2 
   5   chr5_21054865     HCab    G    A        1      2        2 
   5   chr5_21054865     HPrz    G    A        1      2        2 
   5   chr5_21054865     ZBoe    G    A        0      0        2 
   5   chr5_21054865     ZGre    G    A        0      0        2 
   5   chr5_21054865     ZHar    G    A        0      0        2 
   5   chr5_21054865   Sample    G    A        0      0        2 
   5   chr5_21055731     AAsi    T    C        0      0        2 
   5   chr5_21055731     AKia    T    C        0      0        2 
   5   chr5_21055731     AOna    T    C        0      0        2 
   5   chr5_21055731     ASom    T    C        0      0        2 
   5   chr5_21055731     HCab    T    C      0.5      1        2 
   5   chr5_21055731     HPrz    T    C        0      0        2 
   5   chr5_21055731     ZBoe    T    C        0      0        2 
   5   chr5_21055731     ZGre    T    C        0      0        2 
   5   chr5_21055731     ZHar    T    C        0      0        2 
   5   chr5_21055731   Sample    T    C        0      0        2 
   5   chr5_21056719     AAsi    G    A        0      0        2 
   5   chr5_21056719     AKia    G    A        0      0        2 
   5   chr5_21056719     AOna    G    A      0.5      1        2 
   5   chr5_21056719     ASom    G    A        0      0        2 
   5   chr5_21056719     HCab    G    A        0      0        2 
   5   chr5_21056719     HPrz    G    A        0      0        2 
   5   chr5_21056719     ZBoe    G    A        0      0        2 
   5   chr5_21056719     ZGre    G    A        0      0        2 
   5   chr5_21056719     ZHar    G    A        0      0        2 
   5   chr5_21056719   Sample    G    A        0      0        2 
   5   chr5_21066860     AAsi    T    C        0      0        2 
   5   chr5_21066860     AKia    T    C        0      0        2 
   5   chr5_21066860     AOna    T    C        0      0        2 
   5   chr5_21066860     ASom    T    C        0      0        2 
   5   chr5_21066860     HCab    T    C      0.5      1        2 
   5   chr5_21066860     HPrz    T    C        0      0        2 
   5   chr5_21066860     ZBoe    T    C        0      0        2 
   5   chr5_21066860     ZGre    T    C        0      0        2 
   5   chr5_21066860     ZHar    T    C        0      0        2 
   5   chr5_21066860   Sample    T    C        0      0        2 
   5   chr5_21070920     AAsi    A    G        0      0        2 
   5   chr5_21070920     AKia    A    G        1      2        2 
   5   chr5_21070920     AOna    A    G        1      2        2 
   5   chr5_21070920     ASom    A    G        0      0        2 
   5   chr5_21070920     HCab    A    G        0      0        2 
   5   chr5_21070920     HPrz    A    G        0      0        2 
   5   chr5_21070920     ZBoe    A    G        1      2        2 
   5   chr5_21070920     ZGre    A    G        1      2        2 
   5   chr5_21070920     ZHar    A    G        0      0        2 
   5   chr5_21070920   Sample    A    G        0      0        2 
   5   chr5_21071176     AAsi    C    T        0      0        2 
   5   chr5_21071176     AKia    C    T        0      0        2 
   5   chr5_21071176     AOna    C    T        0      0        2 
   5   chr5_21071176     ASom    C    T        0      0        2 
   5   chr5_21071176     HCab    C    T        1      2        2 
   5   chr5_21071176     HPrz    C    T        1      2        2 
   5   chr5_21071176     ZBoe    C    T        0      0        2 
   5   chr5_21071176     ZGre    C    T        0      0        2 
   5   chr5_21071176     ZHar    C    T        0      0        2 
   5   chr5_21071176   Sample    C    T        0      0        2 
   5   chr5_21080129     AAsi    G    A        1      2        2 
   5   chr5_21080129     AKia    G    A        0      0        2 
   5   chr5_21080129     AOna    G    A        0      0        2 
   5   chr5_21080129     ASom    G    A        1      2        2 
   5   chr5_21080129     HCab    G    A        0      0        2 
   5   chr5_21080129     HPrz    G    A        0      0        2 
   5   chr5_21080129     ZBoe    G    A        0      0        2 
   5   chr5_21080129     ZGre    G    A        0      0        2 
   5   chr5_21080129     ZHar    G    A        0      0        2 
   5   chr5_21080129   Sample    G    A        1      2        2 
   5   chr5_21092253     AAsi    T    C        0      0        2 
   5   chr5_21092253     AKia    T    C        0      0        2 
   5   chr5_21092253     AOna    T    C        0      0        2 
   5   chr5_21092253     ASom    T    C        0      0        2 
   5   chr5_21092253     HCab    T    C        0      0        2 
   5   chr5_21092253     HPrz    T    C        0      0        2 
   5   chr5_21092253     ZBoe    T    C      0.5      1        2 
   5   chr5_21092253     ZGre    T    C        0      0        2 
   5   chr5_21092253     ZHar    T    C        0      0        2 
   5   chr5_21092253   Sample    T    C        0      0        2 
   5   chr5_21095444     AAsi    A    G        0      0        2 
   5   chr5_21095444     AKia    A    G        0      0        2 
   5   chr5_21095444     AOna    A    G        0      0        2 
   5   chr5_21095444     ASom    A    G        0      0        2 
   5   chr5_21095444     HCab    A    G        0      0        2 
   5   chr5_21095444     HPrz    A    G        0      0        2 
   5   chr5_21095444     ZBoe    A    G      0.5      1        2 
   5   chr5_21095444     ZGre    A    G        0      0        2 
   5   chr5_21095444     ZHar    A    G        0      0        2 
   5   chr5_21095444   Sample    A    G        0      0        2 
   5   chr5_21096019     AAsi    T    G        0      0        2 
   5   chr5_21096019     AKia    T    G        0      0        2 
   5   chr5_21096019     AOna    T    G        0      0        2 
   5   chr5_21096019     ASom    T    G        0      0        2 
   5   chr5_21096019     HCab    T    G        0      0        2 
   5   chr5_21096019     HPrz    T    G        0      0        2 
   5   chr5_21096019     ZBoe    T    G        0      0        2 
   5   chr5_21096019     ZGre    T    G        0      0        2 
   5   chr5_21096019     ZHar    T    G      0.5      1        2 
   5   chr5_21096019   Sample    T    G        0      0        2 
   5   chr5_21096638     AAsi    A    G        1      2        2 
   5   chr5_21096638     AKia    A    G        0      0        2 
   5   chr5_21096638     AOna    A    G        0      0        2 
   5   chr5_21096638     ASom    A    G      0.5      1        2 
   5   chr5_21096638     HCab    A    G        0      0        2 
   5   chr5_21096638     HPrz    A    G        0      0        2 
   5   chr5_21096638     ZBoe    A    G        0      0        2 
   5   chr5_21096638     ZGre    A    G        0      0        2 
   5   chr5_21096638     ZHar    A    G        0      0        2 
   5   chr5_21096638   Sample    A    G        1      2        2 
   5   chr5_21102295     AAsi    A    T        0      0        2 
   5   chr5_21102295     AKia    A    T        0      0        2 
   5   chr5_21102295     AOna    A    T        0      0        2 
   5   chr5_21102295     ASom    A    T        0      0        2 
   5   chr5_21102295     HCab    A    T        0      0        2 
   5   chr5_21102295     HPrz    A    T        0      0        2 
   5   chr5_21102295     ZBoe    A    T        0      0        2 
   5   chr5_21102295     ZGre    A    T      0.5      1        2 
   5   chr5_21102295     ZHar    A    T        0      0        2 
   5   chr5_21102295   Sample    A    T        0      0        2 
   5   chr5_21105285     AAsi    C    T        0      0        2 
   5   chr5_21105285     AKia    C    T        0      0        2 
   5   chr5_21105285     AOna    C    T      0.5      1        2 
   5   chr5_21105285     ASom    C    T        0      0        2 
   5   chr5_21105285     HCab    C    T        0      0        2 
   5   chr5_21105285     HPrz    C    T        0      0        2 
   5   chr5_21105285     ZBoe    C    T        0      0        2 
   5   chr5_21105285     ZGre    C    T        0      0        2 
   5   chr5_21105285     ZHar    C    T        0      0        2 
   5   chr5_21105285   Sample    C    T        0      0        2 
   5   chr5_21114108     AAsi    C    A        0      0        2 
   5   chr5_21114108     AKia    C    A      0.5      1        2 
   5   chr5_21114108     AOna    C    A        0      0        2 
   5   chr5_21114108     ASom    C    A        0      0        2 
   5   chr5_21114108     HCab    C    A        0      0        2 
   5   chr5_21114108     HPrz    C    A        0      0        2 
   5   chr5_21114108     ZBoe    C    A        0      0        2 
   5   chr5_21114108     ZGre    C    A        0      0        2 
   5   chr5_21114108     ZHar    C    A        0      0        2 
   5   chr5_21114108   Sample    C    A        0      0        2 
   5   chr5_21115486     AAsi    G    A        0      0        2 
   5   chr5_21115486     AKia    G    A      0.5      1        2 
   5   chr5_21115486     AOna    G    A        0      0        2 
   5   chr5_21115486     ASom    G    A        0      0        2 
   5   chr5_21115486     HCab    G    A        0      0        2 
   5   chr5_21115486     HPrz    G    A        0      0        2 
   5   chr5_21115486     ZBoe    G    A        0      0        2 
   5   chr5_21115486     ZGre    G    A        0      0        2 
   5   chr5_21115486     ZHar    G    A        0      0        2 
   5   chr5_21115486   Sample    G    A        0      0        2 
   5   chr5_21118617     AAsi    C    A        0      0        2 
   5   chr5_21118617     AKia    C    A        0      0        2 
   5   chr5_21118617     AOna    C    A      0.5      1        2 
   5   chr5_21118617     ASom    C    A        0      0        2 
   5   chr5_21118617     HCab    C    A        0      0        2 
   5   chr5_21118617     HPrz    C    A        0      0        2 
   5   chr5_21118617     ZBoe    C    A        0      0        2 
   5   chr5_21118617     ZGre    C    A        0      0        2 
   5   chr5_21118617     ZHar    C    A        0      0        2 
   5   chr5_21118617   Sample    C    A        0      0        2 
   5   chr5_21120229     AAsi    C    G        0      0        2 
   5   chr5_21120229     AKia    C    G        0      0        2 
   5   chr5_21120229     AOna    C    G      0.5      1        2 
   5   chr5_21120229     ASom    C    G        0      0        2 
   5   chr5_21120229     HCab    C    G        0      0        2 
   5   chr5_21120229     HPrz    C    G        0      0        2 
   5   chr5_21120229     ZBoe    C    G        0      0        2 
   5   chr5_21120229     ZGre    C    G        0      0        2 
   5   chr5_21120229     ZHar    C    G        0      0        2 
   5   chr5_21120229   Sample    C    G        0      0        2 
   5   chr5_21121676     AAsi    C    T        0      0        2 
   5   chr5_21121676     AKia    C    T        0      0        2 
   5   chr5_21121676     AOna    C    T        0      0        2 
   5   chr5_21121676     ASom    C    T      0.5      1        2 
   5   chr5_21121676     HCab    C    T        0      0        2 
   5   chr5_21121676     HPrz    C    T        0      0        2 
   5   chr5_21121676     ZBoe    C    T        0      0        2 
   5   chr5_21121676     ZGre    C    T        0      0        2 
   5   chr5_21121676     ZHar    C    T        0      0        2 
   5   chr5_21121676   Sample    C    T        0      0        2 
   5   chr5_21134212     AAsi    C    G        0      0        2 
   5   chr5_21134212     AKia    C    G        0      0        2 
   5   chr5_21134212     AOna    C    G        0      0        2 
   5   chr5_21134212     ASom    C    G        0      0        2 
   5   chr5_21134212     HCab    C    G        0      0        2 
   5   chr5_21134212     HPrz    C    G        0      0        2 
   5   chr5_21134212     ZBoe    C    G        0      0        2 
   5   chr5_21134212     ZGre    C    G        0      0        2 
   5   chr5_21134212     ZHar    C    G        1      2        2 
   5   chr5_21134212   Sample    C    G        0      0        2 
   5   chr5_21135671     AAsi    C    G        0      0        2 
   5   chr5_21135671     AKia    C    G        0      0        2 
   5   chr5_21135671     AOna    C    G        0      0        2 
   5   chr5_21135671     ASom    C    G        0      0        2 
   5   chr5_21135671     HCab    C    G        0      0        2 
   5   chr5_21135671     HPrz    C    G        0      0        2 
   5   chr5_21135671     ZBoe    C    G        0      0        2 
   5   chr5_21135671     ZGre    C    G      0.5      1        2 
   5   chr5_21135671     ZHar    C    G        0      0        2 
   5   chr5_21135671   Sample    C    G        0      0        2 
   5   chr5_21139164     AAsi    A    T        0      0        2 
   5   chr5_21139164     AKia    A    T        0      0        2 
   5   chr5_21139164     AOna    A    T        0      0        2 
   5   chr5_21139164     ASom    A    T      0.5      1        2 
   5   chr5_21139164     HCab    A    T        0      0        2 
   5   chr5_21139164     HPrz    A    T        0      0        2 
   5   chr5_21139164     ZBoe    A    T        0      0        2 
   5   chr5_21139164     ZGre    A    T        0      0        2 
   5   chr5_21139164     ZHar    A    T        0      0        2 
   5   chr5_21139164   Sample    A    T        1      2        2 
   5   chr5_21139196     AAsi    T    C        0      0        2 
   5   chr5_21139196     AKia    T    C        1      2        2 
   5   chr5_21139196     AOna    T    C        0      0        2 
   5   chr5_21139196     ASom    T    C        0      0        2 
   5   chr5_21139196     HCab    T    C        0      0        2 
   5   chr5_21139196     HPrz    T    C        0      0        2 
   5   chr5_21139196     ZBoe    T    C        0      0        2 
   5   chr5_21139196     ZGre    T    C        0      0        2 
   5   chr5_21139196     ZHar    T    C        0      0        2 
   5   chr5_21139196   Sample    T    C        0      0        2 
   5   chr5_21141476     AAsi    A    C        0      0        2 
   5   chr5_21141476     AKia    A    C        0      0        2 
   5   chr5_21141476     AOna    A    C        0      0        2 
   5   chr5_21141476     ASom    A    C        0      0        2 
   5   chr5_21141476     HCab    A    C        0      0        2 
   5   chr5_21141476     HPrz    A    C        0      0        2 
   5   chr5_21141476     ZBoe    A    C        1      2        2 
   5   chr5_21141476     ZGre    A    C        0      0        2 
   5   chr5_21141476     ZHar    A    C        0      0        2 
   5   chr5_21141476   Sample    A    C        0      0        2 
   5   chr5_21144566     AAsi    T    C      0.5      1        2 
   5   chr5_21144566     AKia    T    C        0      0        2 
   5   chr5_21144566     AOna    T    C        0      0        2 
   5   chr5_21144566     ASom    T    C        0      0        2 
   5   chr5_21144566     HCab    T    C        0      0        2 
   5   chr5_21144566     HPrz    T    C        0      0        2 
   5   chr5_21144566     ZBoe    T    C        0      0        2 
   5   chr5_21144566     ZGre    T    C        0      0        2 
   5   chr5_21144566     ZHar    T    C        0      0        2 
   5   chr5_21144566   Sample    T    C        0      0        2 
   5   chr5_21147908     AAsi    A    G        0      0        2 
   5   chr5_21147908     AKia    A    G        0      0        2 
   5   chr5_21147908     AOna    A    G        0      0        2 
   5   chr5_21147908     ASom    A    G        0      0        2 
   5   chr5_21147908     HCab    A    G        1      2        2 
   5   chr5_21147908     HPrz    A    G        1      2        2 
   5   chr5_21147908     ZBoe    A    G        0      0        2 
   5   chr5_21147908     ZGre    A    G        0      0        2 
   5   chr5_21147908     ZHar    A    G        0      0        2 
   5   chr5_21147908   Sample    A    G        0      0        2 
   5   chr5_21148336     AAsi    G    A        0      0        2 
   5   chr5_21148336     AKia    G    A        0      0        2 
   5   chr5_21148336     AOna    G    A        0      0        2 
   5   chr5_21148336     ASom    G    A        0      0        2 
   5   chr5_21148336     HCab    G    A        0      0        2 
   5   chr5_21148336     HPrz    G    A        0      0        2 
   5   chr5_21148336     ZBoe    G    A      0.5      1        2 
   5   chr5_21148336     ZGre    G    A        1      2        2 
   5   chr5_21148336     ZHar    G    A        0      0        2 
   5   chr5_21148336   Sample    G    A        0      0        2 
   5   chr5_21153420     AAsi    G    C        0      0        2 
   5   chr5_21153420     AKia    G    C        0      0        2 
   5   chr5_21153420     AOna    G    C      0.5      1        2 
   5   chr5_21153420     ASom    G    C        0      0        2 
   5   chr5_21153420     HCab    G    C        0      0        2 
   5   chr5_21153420     HPrz    G    C        0      0        2 
   5   chr5_21153420     ZBoe    G    C        0      0        2 
   5   chr5_21153420     ZGre    G    C        0      0        2 
   5   chr5_21153420     ZHar    G    C        0      0        2 
   5   chr5_21153420   Sample    G    C        0      0        2 
   5   chr5_21165450     AAsi    C    T        0      0        2 
   5   chr5_21165450     AKia    C    T      0.5      1        2 
   5   chr5_21165450     AOna    C    T        0      0        2 
   5   chr5_21165450     ASom    C    T        0      0        2 
   5   chr5_21165450     HCab    C    T        0      0        2 
   5   chr5_21165450     HPrz    C    T        0      0        2 
   5   chr5_21165450     ZBoe    C    T        0      0        2 
   5   chr5_21165450     ZGre    C    T        0      0        2 
   5   chr5_21165450     ZHar    C    T        0      0        2 
   5   chr5_21165450   Sample    C    T        0      0        2 
   5   chr5_21166178     AAsi    A    T        0      0        2 
   5   chr5_21166178     AKia    A    T        0      0        2 
   5   chr5_21166178     AOna    A    T        0      0        2 
   5   chr5_21166178     ASom    A    T        0      0        2 
   5   chr5_21166178     HCab    A    T      0.5      1        2 
   5   chr5_21166178     HPrz    A    T        0      0        2 
   5   chr5_21166178     ZBoe    A    T        0      0        2 
   5   chr5_21166178     ZGre    A    T        0      0        2 
   5   chr5_21166178     ZHar    A    T        0      0        2 
   5   chr5_21166178   Sample    A    T        0      0        2 
   5   chr5_21169217     AAsi    A    G        0      0        2 
   5   chr5_21169217     AKia    A    G        0      0        2 
   5   chr5_21169217     AOna    A    G        0      0        2 
   5   chr5_21169217     ASom    A    G        0      0        2 
   5   chr5_21169217     HCab    A    G        0      0        2 
   5   chr5_21169217     HPrz    A    G      0.5      1        2 
   5   chr5_21169217     ZBoe    A    G        0      0        2 
   5   chr5_21169217     ZGre    A    G        0      0        2 
   5   chr5_21169217     ZHar    A    G        0      0        2 
   5   chr5_21169217   Sample    A    G        0      0        2 
   5   chr5_21169793     AAsi    A    G        1      2        2 
   5   chr5_21169793     AKia    A    G        0      0        2 
   5   chr5_21169793     AOna    A    G      0.5      1        2 
   5   chr5_21169793     ASom    A    G        1      2        2 
   5   chr5_21169793     HCab    A    G        0      0        2 
   5   chr5_21169793     HPrz    A    G        0      0        2 
   5   chr5_21169793     ZBoe    A    G        0      0        2 
   5   chr5_21169793     ZGre    A    G        0      0        2 
   5   chr5_21169793     ZHar    A    G        0      0        2 
   5   chr5_21169793   Sample    A    G        1      2        2 
   5   chr5_21169813     AAsi    A    G        0      0        2 
   5   chr5_21169813     AKia    A    G        0      0        2 
   5   chr5_21169813     AOna    A    G        0      0        2 
   5   chr5_21169813     ASom    A    G        0      0        2 
   5   chr5_21169813     HCab    A    G        0      0        2 
   5   chr5_21169813     HPrz    A    G        0      0        2 
   5   chr5_21169813     ZBoe    A    G      0.5      1        2 
   5   chr5_21169813     ZGre    A    G        0      0        2 
   5   chr5_21169813     ZHar    A    G        0      0        2 
   5   chr5_21169813   Sample    A    G        0      0        2 
   5   chr5_21171696     AAsi    G    C        0      0        2 
   5   chr5_21171696     AKia    G    C      0.5      1        2 
   5   chr5_21171696     AOna    G    C        1      2        2 
   5   chr5_21171696     ASom    G    C        0      0        2 
   5   chr5_21171696     HCab    G    C        0      0        2 
   5   chr5_21171696     HPrz    G    C        0      0        2 
   5   chr5_21171696     ZBoe    G    C        0      0        2 
   5   chr5_21171696     ZGre    G    C        0      0        2 
   5   chr5_21171696     ZHar    G    C        0      0        2 
   5   chr5_21171696   Sample    G    C        0      0        2 
   5   chr5_21175047     AAsi    G    T        0      0        2 
   5   chr5_21175047     AKia    G    T      0.5      1        2 
   5   chr5_21175047     AOna    G    T      0.5      1        2 
   5   chr5_21175047     ASom    G    T        0      0        2 
   5   chr5_21175047     HCab    G    T        0      0        2 
   5   chr5_21175047     HPrz    G    T        0      0        2 
   5   chr5_21175047     ZBoe    G    T        0      0        2 
   5   chr5_21175047     ZGre    G    T        0      0        2 
   5   chr5_21175047     ZHar    G    T        0      0        2 
   5   chr5_21175047   Sample    G    T        0      0        2 
   5   chr5_21176448     AAsi    G    A        0      0        2 
   5   chr5_21176448     AKia    G    A        0      0        2 
   5   chr5_21176448     AOna    G    A        0      0        2 
   5   chr5_21176448     ASom    G    A        0      0        2 
   5   chr5_21176448     HCab    G    A        1      2        2 
   5   chr5_21176448     HPrz    G    A        1      2        2 
   5   chr5_21176448     ZBoe    G    A        0      0        2 
   5   chr5_21176448     ZGre    G    A        0      0        2 
   5   chr5_21176448     ZHar    G    A        0      0        2 
   5   chr5_21176448   Sample    G    A        0      0        2 
   5   chr5_21176637     AAsi    T    C        0      0        2 
   5   chr5_21176637     AKia    T    C        0      0        2 
   5   chr5_21176637     AOna    T    C        0      0        2 
   5   chr5_21176637     ASom    T    C        0      0        2 
   5   chr5_21176637     HCab    T    C        1      2        2 
   5   chr5_21176637     HPrz    T    C      0.5      1        2 
   5   chr5_21176637     ZBoe    T    C        0      0        2 
   5   chr5_21176637     ZGre    T    C        0      0        2 
   5   chr5_21176637     ZHar    T    C        0      0        2 
   5   chr5_21176637   Sample    T    C        0      0        2 
   5   chr5_21181746     AAsi    C    T        0      0        2 
   5   chr5_21181746     AKia    C    T        0      0        2 
   5   chr5_21181746     AOna    C    T        0      0        2 
   5   chr5_21181746     ASom    C    T      0.5      1        2 
   5   chr5_21181746     HCab    C    T        0      0        2 
   5   chr5_21181746     HPrz    C    T        0      0        2 
   5   chr5_21181746     ZBoe    C    T        0      0        2 
   5   chr5_21181746     ZGre    C    T        0      0        2 
   5   chr5_21181746     ZHar    C    T        0      0        2 
   5   chr5_21181746   Sample    C    T        0      0        2 
   5   chr5_21183405     AAsi    G    C        0      0        2 
   5   chr5_21183405     AKia    G    C        0      0        2 
   5   chr5_21183405     AOna    G    C      0.5      1        2 
   5   chr5_21183405     ASom    G    C        0      0        2 
   5   chr5_21183405     HCab    G    C        0      0        2 
   5   chr5_21183405     HPrz    G    C        0      0        2 
   5   chr5_21183405     ZBoe    G    C        0      0        2 
   5   chr5_21183405     ZGre    G    C        0      0        2 
   5   chr5_21183405     ZHar    G    C        0      0        2 
   5   chr5_21183405   Sample    G    C        0      0        2 
   5   chr5_21194327     AAsi    C    T        0      0        2 
   5   chr5_21194327     AKia    C    T      0.5      1        2 
   5   chr5_21194327     AOna    C    T        0      0        2 
   5   chr5_21194327     ASom    C    T        0      0        2 
   5   chr5_21194327     HCab    C    T        0      0        2 
   5   chr5_21194327     HPrz    C    T        0      0        2 
   5   chr5_21194327     ZBoe    C    T        0      0        2 
   5   chr5_21194327     ZGre    C    T        0      0        2 
   5   chr5_21194327     ZHar    C    T        0      0        2 
   5   chr5_21194327   Sample    C    T        0      0        2 
   5   chr5_21211637     AAsi    G    A        0      0        2 
   5   chr5_21211637     AKia    G    A      0.5      1        2 
   5   chr5_21211637     AOna    G    A        0      0        2 
   5   chr5_21211637     ASom    G    A        0      0        2 
   5   chr5_21211637     HCab    G    A        0      0        2 
   5   chr5_21211637     HPrz    G    A        0      0        2 
   5   chr5_21211637     ZBoe    G    A        0      0        2 
   5   chr5_21211637     ZGre    G    A        0      0        2 
   5   chr5_21211637     ZHar    G    A        0      0        2 
   5   chr5_21211637   Sample    G    A        0      0        2 
   5   chr5_21212072     AAsi    T    C        0      0        2 
   5   chr5_21212072     AKia    T    C        0      0        2 
   5   chr5_21212072     AOna    T    C        0      0        2 
   5   chr5_21212072     ASom    T    C        0      0        2 
   5   chr5_21212072     HCab    T    C        0      0        2 
   5   chr5_21212072     HPrz    T    C        0      0        2 
   5   chr5_21212072     ZBoe    T    C        0      0        2 
   5   chr5_21212072     ZGre    T    C        0      0        2 
   5   chr5_21212072     ZHar    T    C        1      2        2 
   5   chr5_21212072   Sample    T    C        0      0        2 
   5   chr5_21212832     AAsi    T    C        0      0        2 
   5   chr5_21212832     AKia    T    C        0      0        2 
   5   chr5_21212832     AOna    T    C        0      0        2 
   5   chr5_21212832     ASom    T    C        0      0        2 
   5   chr5_21212832     HCab    T    C      0.5      1        2 
   5   chr5_21212832     HPrz    T    C        0      0        2 
   5   chr5_21212832     ZBoe    T    C        0      0        2 
   5   chr5_21212832     ZGre    T    C        0      0        2 
   5   chr5_21212832     ZHar    T    C        0      0        2 
   5   chr5_21212832   Sample    T    C        0      0        2 
   5   chr5_21228397     AAsi    A    C        0      0        2 
   5   chr5_21228397     AKia    A    C        0      0        2 
   5   chr5_21228397     AOna    A    C        0      0        2 
   5   chr5_21228397     ASom    A    C        0      0        2 
   5   chr5_21228397     HCab    A    C        0      0        2 
   5   chr5_21228397     HPrz    A    C        0      0        2 
   5   chr5_21228397     ZBoe    A    C        0      0        2 
   5   chr5_21228397     ZGre    A    C        1      2        2 
   5   chr5_21228397     ZHar    A    C        0      0        2 
   5   chr5_21228397   Sample    A    C        0      0        2 
   5   chr5_21232572     AAsi    T    C        0      0        2 
   5   chr5_21232572     AKia    T    C        0      0        2 
   5   chr5_21232572     AOna    T    C        0      0        2 
   5   chr5_21232572     ASom    T    C        0      0        2 
   5   chr5_21232572     HCab    T    C      0.5      1        2 
   5   chr5_21232572     HPrz    T    C      0.5      1        2 
   5   chr5_21232572     ZBoe    T    C        0      0        2 
   5   chr5_21232572     ZGre    T    C        0      0        2 
   5   chr5_21232572     ZHar    T    C        0      0        2 
   5   chr5_21232572   Sample    T    C        0      0        2 
   5   chr5_21241085     AAsi    C    T        0      0        2 
   5   chr5_21241085     AKia    C    T        0      0        2 
   5   chr5_21241085     AOna    C    T      0.5      1        2 
   5   chr5_21241085     ASom    C    T        0      0        2 
   5   chr5_21241085     HCab    C    T        0      0        2 
   5   chr5_21241085     HPrz    C    T        0      0        2 
   5   chr5_21241085     ZBoe    C    T        0      0        2 
   5   chr5_21241085     ZGre    C    T        0      0        2 
   5   chr5_21241085     ZHar    C    T        0      0        2 
   5   chr5_21241085   Sample    C    T        0      0        2 
   5   chr5_21243705     AAsi    A    G        0      0        2 
   5   chr5_21243705     AKia    A    G        0      0        2 
   5   chr5_21243705     AOna    A    G        0      0        2 
   5   chr5_21243705     ASom    A    G        0      0        2 
   5   chr5_21243705     HCab    A    G        0      0        2 
   5   chr5_21243705     HPrz    A    G        0      0        2 
   5   chr5_21243705     ZBoe    A    G        0      0        2 
   5   chr5_21243705     ZGre    A    G      0.5      1        2 
   5   chr5_21243705     ZHar    A    G        0      0        2 
   5   chr5_21243705   Sample    A    G        0      0        2 
   5   chr5_21245049     AAsi    T    C        1      2        2 
   5   chr5_21245049     AKia    T    C        0      0        2 
   5   chr5_21245049     AOna    T    C        0      0        2 
   5   chr5_21245049     ASom    T    C        1      2        2 
   5   chr5_21245049     HCab    T    C        0      0        2 
   5   chr5_21245049     HPrz    T    C        0      0        2 
   5   chr5_21245049     ZBoe    T    C        0      0        2 
   5   chr5_21245049     ZGre    T    C        0      0        2 
   5   chr5_21245049     ZHar    T    C        0      0        2 
   5   chr5_21245049   Sample    T    C        1      2        2 
   5   chr5_21246065     AAsi    A    G        0      0        2 
   5   chr5_21246065     AKia    A    G        0      0        2 
   5   chr5_21246065     AOna    A    G        0      0        2 
   5   chr5_21246065     ASom    A    G        0      0        2 
   5   chr5_21246065     HCab    A    G        0      0        2 
   5   chr5_21246065     HPrz    A    G        1      2        2 
   5   chr5_21246065     ZBoe    A    G        0      0        2 
   5   chr5_21246065     ZGre    A    G        0      0        2 
   5   chr5_21246065     ZHar    A    G        0      0        2 
   5   chr5_21246065   Sample    A    G        0      0        2 
   5   chr5_21250203     AAsi    A    G        0      0        2 
   5   chr5_21250203     AKia    A    G        0      0        2 
   5   chr5_21250203     AOna    A    G        0      0        2 
   5   chr5_21250203     ASom    A    G      0.5      1        2 
   5   chr5_21250203     HCab    A    G        0      0        2 
   5   chr5_21250203     HPrz    A    G        0      0        2 
   5   chr5_21250203     ZBoe    A    G        0      0        2 
   5   chr5_21250203     ZGre    A    G        0      0        2 
   5   chr5_21250203     ZHar    A    G        0      0        2 
   5   chr5_21250203   Sample    A    G        0      0        2 
   5   chr5_21250570     AAsi    G    T      0.5      1        2 
   5   chr5_21250570     AKia    G    T        0      0        2 
   5   chr5_21250570     AOna    G    T        0      0        2 
   5   chr5_21250570     ASom    G    T        0      0        2 
   5   chr5_21250570     HCab    G    T        0      0        2 
   5   chr5_21250570     HPrz    G    T        0      0        2 
   5   chr5_21250570     ZBoe    G    T        0      0        2 
   5   chr5_21250570     ZGre    G    T        0      0        2 
   5   chr5_21250570     ZHar    G    T        0      0        2 
   5   chr5_21250570   Sample    G    T        1      2        2 
   5   chr5_21254829     AAsi    T    C        1      2        2 
   5   chr5_21254829     AKia    T    C        0      0        2 
   5   chr5_21254829     AOna    T    C        0      0        2 
   5   chr5_21254829     ASom    T    C      0.5      1        2 
   5   chr5_21254829     HCab    T    C        0      0        2 
   5   chr5_21254829     HPrz    T    C        0      0        2 
   5   chr5_21254829     ZBoe    T    C        0      0        2 
   5   chr5_21254829     ZGre    T    C        0      0        2 
   5   chr5_21254829     ZHar    T    C        0      0        2 
   5   chr5_21254829   Sample    T    C        1      2        2 
   5   chr5_21255253     AAsi    A    C        0      0        2 
   5   chr5_21255253     AKia    A    C        0      0        2 
   5   chr5_21255253     AOna    A    C        0      0        2 
   5   chr5_21255253     ASom    A    C        0      0        2 
   5   chr5_21255253     HCab    A    C      0.5      1        2 
   5   chr5_21255253     HPrz    A    C        0      0        2 
   5   chr5_21255253     ZBoe    A    C        0      0        2 
   5   chr5_21255253     ZGre    A    C        0      0        2 
   5   chr5_21255253     ZHar    A    C        0      0        2 
   5   chr5_21255253   Sample    A    C        0      0        2 
   5   chr5_21263967     AAsi    T    C        0      0        2 
   5   chr5_21263967     AKia    T    C        0      0        2 
   5   chr5_21263967     AOna    T    C        0      0        2 
   5   chr5_21263967     ASom    T    C        0      0        2 
   5   chr5_21263967     HCab    T    C        0      0        2 
   5   chr5_21263967     HPrz    T    C        0      0        2 
   5   chr5_21263967     ZBoe    T    C      0.5      1        2 
   5   chr5_21263967     ZGre    T    C        0      0        2 
   5   chr5_21263967     ZHar    T    C        0      0        2 
   5   chr5_21263967   Sample    T    C        0      0        2 
   5   chr5_21264984     AAsi    C    T        0      0        2 
   5   chr5_21264984     AKia    C    T        1      2        2 
   5   chr5_21264984     AOna    C    T        0      0        2 
   5   chr5_21264984     ASom    C    T        0      0        2 
   5   chr5_21264984     HCab    C    T        0      0        2 
   5   chr5_21264984     HPrz    C    T        0      0        2 
   5   chr5_21264984     ZBoe    C    T        0      0        2 
   5   chr5_21264984     ZGre    C    T        0      0        2 
   5   chr5_21264984     ZHar    C    T        0      0        2 
   5   chr5_21264984   Sample    C    T        0      0        2 
   5   chr5_21265154     AAsi    T    C        0      0        2 
   5   chr5_21265154     AKia    T    C        1      2        2 
   5   chr5_21265154     AOna    T    C        1      2        2 
   5   chr5_21265154     ASom    T    C        0      0        2 
   5   chr5_21265154     HCab    T    C        0      0        2 
   5   chr5_21265154     HPrz    T    C        0      0        2 
   5   chr5_21265154     ZBoe    T    C        0      0        2 
   5   chr5_21265154     ZGre    T    C        0      0        2 
   5   chr5_21265154     ZHar    T    C        0      0        2 
   5   chr5_21265154   Sample    T    C        0      0        2 
   5   chr5_21268876     AAsi    A    G        0      0        2 
   5   chr5_21268876     AKia    A    G        0      0        2 
   5   chr5_21268876     AOna    A    G        0      0        2 
   5   chr5_21268876     ASom    A    G        0      0        2 
   5   chr5_21268876     HCab    A    G        0      0        2 
   5   chr5_21268876     HPrz    A    G      0.5      1        2 
   5   chr5_21268876     ZBoe    A    G        0      0        2 
   5   chr5_21268876     ZGre    A    G        0      0        2 
   5   chr5_21268876     ZHar    A    G        0      0        2 
   5   chr5_21268876   Sample    A    G        0      0        2 
   5   chr5_21284654     AAsi    G    T        0      0        2 
   5   chr5_21284654     AKia    G    T        0      0        2 
   5   chr5_21284654     AOna    G    T        0      0        2 
   5   chr5_21284654     ASom    G    T        0      0        2 
   5   chr5_21284654     HCab    G    T        0      0        2 
   5   chr5_21284654     HPrz    G    T        0      0        2 
   5   chr5_21284654     ZBoe    G    T        0      0        2 
   5   chr5_21284654     ZGre    G    T      0.5      1        2 
   5   chr5_21284654     ZHar    G    T        0      0        2 
   5   chr5_21284654   Sample    G    T        0      0        2 
   5   chr5_21298521     AAsi    C    G        1      2        2 
   5   chr5_21298521     AKia    C    G        0      0        2 
   5   chr5_21298521     AOna    C    G        0      0        2 
   5   chr5_21298521     ASom    C    G      0.5      1        2 
   5   chr5_21298521     HCab    C    G        0      0        2 
   5   chr5_21298521     HPrz    C    G        0      0        2 
   5   chr5_21298521     ZBoe    C    G        0      0        2 
   5   chr5_21298521     ZGre    C    G        0      0        2 
   5   chr5_21298521     ZHar    C    G        0      0        2 
   5   chr5_21298521   Sample    C    G        1      2        2 
   5   chr5_21302513     AAsi    T    G        0      0        2 
   5   chr5_21302513     AKia    T    G        0      0        2 
   5   chr5_21302513     AOna    T    G        0      0        2 
   5   chr5_21302513     ASom    T    G        0      0        2 
   5   chr5_21302513     HCab    T    G        1      2        2 
   5   chr5_21302513     HPrz    T    G        0      0        2 
   5   chr5_21302513     ZBoe    T    G        0      0        2 
   5   chr5_21302513     ZGre    T    G        0      0        2 
   5   chr5_21302513     ZHar    T    G        0      0        2 
   5   chr5_21302513   Sample    T    G        0      0        2 
   5   chr5_21306835     AAsi    C    G        1      2        2 
   5   chr5_21306835     AKia    C    G        0      0        2 
   5   chr5_21306835     AOna    C    G        0      0        2 
   5   chr5_21306835     ASom    C    G      0.5      1        2 
   5   chr5_21306835     HCab    C    G        0      0        2 
   5   chr5_21306835     HPrz    C    G        0      0        2 
   5   chr5_21306835     ZBoe    C    G        0      0        2 
   5   chr5_21306835     ZGre    C    G        0      0        2 
   5   chr5_21306835     ZHar    C    G        0      0        2 
   5   chr5_21306835   Sample    C    G        1      2        2 
   5   chr5_21307636     AAsi    G    A        0      0        2 
   5   chr5_21307636     AKia    G    A        0      0        2 
   5   chr5_21307636     AOna    G    A        0      0        2 
   5   chr5_21307636     ASom    G    A        0      0        2 
   5   chr5_21307636     HCab    G    A        0      0        2 
   5   chr5_21307636     HPrz    G    A        0      0        2 
   5   chr5_21307636     ZBoe    G    A        0      0        2 
   5   chr5_21307636     ZGre    G    A        0      0        2 
   5   chr5_21307636     ZHar    G    A        1      2        2 
   5   chr5_21307636   Sample    G    A        0      0        2 
   5   chr5_21317069     AAsi    G    A        0      0        2 
   5   chr5_21317069     AKia    G    A        0      0        2 
   5   chr5_21317069     AOna    G    A        0      0        2 
   5   chr5_21317069     ASom    G    A      0.5      1        2 
   5   chr5_21317069     HCab    G    A        0      0        2 
   5   chr5_21317069     HPrz    G    A        0      0        2 
   5   chr5_21317069     ZBoe    G    A        0      0        2 
   5   chr5_21317069     ZGre    G    A        0      0        2 
   5   chr5_21317069     ZHar    G    A        0      0        2 
   5   chr5_21317069   Sample    G    A        0      0        2 
   5   chr5_21331113     AAsi    G    A        0      0        2 
   5   chr5_21331113     AKia    G    A      0.5      1        2 
   5   chr5_21331113     AOna    G    A        0      0        2 
   5   chr5_21331113     ASom    G    A        0      0        2 
   5   chr5_21331113     HCab    G    A        0      0        2 
   5   chr5_21331113     HPrz    G    A        0      0        2 
   5   chr5_21331113     ZBoe    G    A        0      0        2 
   5   chr5_21331113     ZGre    G    A        0      0        2 
   5   chr5_21331113     ZHar    G    A        0      0        2 
   5   chr5_21331113   Sample    G    A        0      0        2 
   5   chr5_21333784     AAsi    A    C        0      0        2 
   5   chr5_21333784     AKia    A    C        0      0        2 
   5   chr5_21333784     AOna    A    C        0      0        2 
   5   chr5_21333784     ASom    A    C        0      0        2 
   5   chr5_21333784     HCab    A    C        0      0        2 
   5   chr5_21333784     HPrz    A    C        0      0        2 
   5   chr5_21333784     ZBoe    A    C        0      0        2 
   5   chr5_21333784     ZGre    A    C        1      2        2 
   5   chr5_21333784     ZHar    A    C        0      0        2 
   5   chr5_21333784   Sample    A    C        0      0        2 
   5   chr5_21342555     AAsi    C    G        0      0        2 
   5   chr5_21342555     AKia    C    G      0.5      1        2 
   5   chr5_21342555     AOna    C    G        0      0        2 
   5   chr5_21342555     ASom    C    G        0      0        2 
   5   chr5_21342555     HCab    C    G        0      0        2 
   5   chr5_21342555     HPrz    C    G        0      0        2 
   5   chr5_21342555     ZBoe    C    G        0      0        2 
   5   chr5_21342555     ZGre    C    G        0      0        2 
   5   chr5_21342555     ZHar    C    G        0      0        2 
   5   chr5_21342555   Sample    C    G        0      0        2 
   5   chr5_21342941     AAsi    G    T        0      0        2 
   5   chr5_21342941     AKia    G    T        0      0        2 
   5   chr5_21342941     AOna    G    T        0      0        2 
   5   chr5_21342941     ASom    G    T        0      0        2 
   5   chr5_21342941     HCab    G    T        0      0        2 
   5   chr5_21342941     HPrz    G    T        0      0        2 
   5   chr5_21342941     ZBoe    G    T        0      0        2 
   5   chr5_21342941     ZGre    G    T        0      0        2 
   5   chr5_21342941     ZHar    G    T        1      2        2 
   5   chr5_21342941   Sample    G    T        0      0        2 
   5   chr5_21355603     AAsi    G    A        0      0        2 
   5   chr5_21355603     AKia    G    A        0      0        2 
   5   chr5_21355603     AOna    G    A        0      0        2 
   5   chr5_21355603     ASom    G    A        0      0        2 
   5   chr5_21355603     HCab    G    A        1      2        2 
   5   chr5_21355603     HPrz    G    A        1      2        2 
   5   chr5_21355603     ZBoe    G    A        0      0        2 
   5   chr5_21355603     ZGre    G    A        0      0        2 
   5   chr5_21355603     ZHar    G    A        0      0        2 
   5   chr5_21355603   Sample    G    A        0      0        2 
   5   chr5_21358629     AAsi    T    C        0      0        2 
   5   chr5_21358629     AKia    T    C        0      0        2 
   5   chr5_21358629     AOna    T    C        0      0        2 
   5   chr5_21358629     ASom    T    C        0      0        2 
   5   chr5_21358629     HCab    T    C        1      2        2 
   5   chr5_21358629     HPrz    T    C        1      2        2 
   5   chr5_21358629     ZBoe    T    C        0      0        2 
   5   chr5_21358629     ZGre    T    C        0      0        2 
   5   chr5_21358629     ZHar    T    C        0      0        2 
   5   chr5_21358629   Sample    T    C        0      0        2 
   5   chr5_21366203     AAsi    A    G        0      0        2 
   5   chr5_21366203     AKia    A    G        0      0        2 
   5   chr5_21366203     AOna    A    G        0      0        2 
   5   chr5_21366203     ASom    A    G        0      0        2 
   5   chr5_21366203     HCab    A    G        0      0        2 
   5   chr5_21366203     HPrz    A    G        0      0        2 
   5   chr5_21366203     ZBoe    A    G        0      0        2 
   5   chr5_21366203     ZGre    A    G        1      2        2 
   5   chr5_21366203     ZHar    A    G        0      0        2 
   5   chr5_21366203   Sample    A    G        0      0        2 
   5   chr5_21375097     AAsi    G    A      0.5      1        2 
   5   chr5_21375097     AKia    G    A        0      0        2 
   5   chr5_21375097     AOna    G    A        0      0        2 
   5   chr5_21375097     ASom    G    A      0.5      1        2 
   5   chr5_21375097     HCab    G    A        0      0        2 
   5   chr5_21375097     HPrz    G    A        0      0        2 
   5   chr5_21375097     ZBoe    G    A        0      0        2 
   5   chr5_21375097     ZGre    G    A        0      0        2 
   5   chr5_21375097     ZHar    G    A        0      0        2 
   5   chr5_21375097   Sample    G    A        0      0        2 
   5   chr5_21375546     AAsi    A    G        0      0        2 
   5   chr5_21375546     AKia    A    G        0      0        2 
   5   chr5_21375546     AOna    A    G        0      0        2 
   5   chr5_21375546     ASom    A    G        0      0        2 
   5   chr5_21375546     HCab    A    G        1      2        2 
   5   chr5_21375546     HPrz    A    G        0      0        2 
   5   chr5_21375546     ZBoe    A    G        0      0        2 
   5   chr5_21375546     ZGre    A    G        0      0        2 
   5   chr5_21375546     ZHar    A    G        0      0        2 
   5   chr5_21375546   Sample    A    G        0      0        2 
   5   chr5_21385477     AAsi    T    G        0      0        2 
   5   chr5_21385477     AKia    T    G        0      0        2 
   5   chr5_21385477     AOna    T    G        0      0        2 
   5   chr5_21385477     ASom    T    G        0      0        2 
   5   chr5_21385477     HCab    T    G        0      0        2 
   5   chr5_21385477     HPrz    T    G      0.5      1        2 
   5   chr5_21385477     ZBoe    T    G        0      0        2 
   5   chr5_21385477     ZGre    T    G        0      0        2 
   5   chr5_21385477     ZHar    T    G        0      0        2 
   5   chr5_21385477   Sample    T    G        0      0        2 
   5   chr5_21386732     AAsi    T    C        0      0        2 
   5   chr5_21386732     AKia    T    C        0      0        2 
   5   chr5_21386732     AOna    T    C        0      0        2 
   5   chr5_21386732     ASom    T    C        0      0        2 
   5   chr5_21386732     HCab    T    C        0      0        2 
   5   chr5_21386732     HPrz    T    C        0      0        2 
   5   chr5_21386732     ZBoe    T    C        0      0        2 
   5   chr5_21386732     ZGre    T    C        0      0        2 
   5   chr5_21386732     ZHar    T    C        1      2        2 
   5   chr5_21386732   Sample    T    C        0      0        2 
   5   chr5_21392477     AAsi    A    G        0      0        2 
   5   chr5_21392477     AKia    A    G        0      0        2 
   5   chr5_21392477     AOna    A    G        0      0        2 
   5   chr5_21392477     ASom    A    G        0      0        2 
   5   chr5_21392477     HCab    A    G        0      0        2 
   5   chr5_21392477     HPrz    A    G        0      0        2 
   5   chr5_21392477     ZBoe    A    G        0      0        2 
   5   chr5_21392477     ZGre    A    G        0      0        2 
   5   chr5_21392477     ZHar    A    G      0.5      1        2 
   5   chr5_21392477   Sample    A    G        0      0        2 
   5   chr5_21396754     AAsi    T    C        0      0        2 
   5   chr5_21396754     AKia    T    C        0      0        2 
   5   chr5_21396754     AOna    T    C        0      0        2 
   5   chr5_21396754     ASom    T    C        0      0        2 
   5   chr5_21396754     HCab    T    C        1      2        2 
   5   chr5_21396754     HPrz    T    C        1      2        2 
   5   chr5_21396754     ZBoe    T    C        0      0        2 
   5   chr5_21396754     ZGre    T    C        0      0        2 
   5   chr5_21396754     ZHar    T    C        0      0        2 
   5   chr5_21396754   Sample    T    C        0      0        2 
   5   chr5_21397262     AAsi    T    C        0      0        2 
   5   chr5_21397262     AKia    T    C        0      0        2 
   5   chr5_21397262     AOna    T    C      0.5      1        2 
   5   chr5_21397262     ASom    T    C        0      0        2 
   5   chr5_21397262     HCab    T    C        0      0        2 
   5   chr5_21397262     HPrz    T    C        0      0        2 
   5   chr5_21397262     ZBoe    T    C        0      0        2 
   5   chr5_21397262     ZGre    T    C        0      0        2 
   5   chr5_21397262     ZHar    T    C        0      0        2 
   5   chr5_21397262   Sample    T    C        0      0        2 
   5   chr5_21399761     AAsi    G    A        0      0        2 
   5   chr5_21399761     AKia    G    A        0      0        2 
   5   chr5_21399761     AOna    G    A        0      0        2 
   5   chr5_21399761     ASom    G    A        0      0        2 
   5   chr5_21399761     HCab    G    A        0      0        2 
   5   chr5_21399761     HPrz    G    A        0      0        2 
   5   chr5_21399761     ZBoe    G    A      0.5      1        2 
   5   chr5_21399761     ZGre    G    A        0      0        2 
   5   chr5_21399761     ZHar    G    A        0      0        2 
   5   chr5_21399761   Sample    G    A        0      0        2 
   5   chr5_21400268     AAsi    A    G        0      0        2 
   5   chr5_21400268     AKia    A    G        0      0        2 
   5   chr5_21400268     AOna    A    G        0      0        2 
   5   chr5_21400268     ASom    A    G      0.5      1        2 
   5   chr5_21400268     HCab    A    G        0      0        2 
   5   chr5_21400268     HPrz    A    G        0      0        2 
   5   chr5_21400268     ZBoe    A    G        0      0        2 
   5   chr5_21400268     ZGre    A    G        0      0        2 
   5   chr5_21400268     ZHar    A    G        0      0        2 
   5   chr5_21400268   Sample    A    G        0      0        2 
   5   chr5_21403037     AAsi    A    G        0      0        2 
   5   chr5_21403037     AKia    A    G        0      0        2 
   5   chr5_21403037     AOna    A    G        0      0        2 
   5   chr5_21403037     ASom    A    G        0      0        2 
   5   chr5_21403037     HCab    A    G        1      2        2 
   5   chr5_21403037     HPrz    A    G        0      0        2 
   5   chr5_21403037     ZBoe    A    G        0      0        2 
   5   chr5_21403037     ZGre    A    G        0      0        2 
   5   chr5_21403037     ZHar    A    G        0      0        2 
   5   chr5_21403037   Sample    A    G        0      0        2 
   5   chr5_21403700     AAsi    A    G        0      0        2 
   5   chr5_21403700     AKia    A    G        1      2        2 
   5   chr5_21403700     AOna    A    G        0      0        2 
   5   chr5_21403700     ASom    A    G        0      0        2 
   5   chr5_21403700     HCab    A    G        0      0        2 
   5   chr5_21403700     HPrz    A    G        0      0        2 
   5   chr5_21403700     ZBoe    A    G        0      0        2 
   5   chr5_21403700     ZGre    A    G        0      0        2 
   5   chr5_21403700     ZHar    A    G        0      0        2 
   5   chr5_21403700   Sample    A    G        0      0        2 
   5   chr5_21410354     AAsi    G    A        0      0        2 
   5   chr5_21410354     AKia    G    A        0      0        2 
   5   chr5_21410354     AOna    G    A        0      0        2 
   5   chr5_21410354     ASom    G    A        0      0        2 
   5   chr5_21410354     HCab    G    A        0      0        2 
   5   chr5_21410354     HPrz    G    A        0      0        2 
   5   chr5_21410354     ZBoe    G    A      0.5      1        2 
   5   chr5_21410354     ZGre    G    A        0      0        2 
   5   chr5_21410354     ZHar    G    A        0      0        2 
   5   chr5_21410354   Sample    G    A        0      0        2 
   5   chr5_21415058     AAsi    A    C        0      0        2 
   5   chr5_21415058     AKia    A    C        0      0        2 
   5   chr5_21415058     AOna    A    C        0      0        2 
   5   chr5_21415058     ASom    A    C        0      0        2 
   5   chr5_21415058     HCab    A    C        1      2        2 
   5   chr5_21415058     HPrz    A    C        1      2        2 
   5   chr5_21415058     ZBoe    A    C        0      0        2 
   5   chr5_21415058     ZGre    A    C        0      0        2 
   5   chr5_21415058     ZHar    A    C        0      0        2 
   5   chr5_21415058   Sample    A    C        0      0        2 
   5   chr5_21423819     AAsi    G    A        0      0        2 
   5   chr5_21423819     AKia    G    A        0      0        2 
   5   chr5_21423819     AOna    G    A        0      0        2 
   5   chr5_21423819     ASom    G    A        0      0        2 
   5   chr5_21423819     HCab    G    A        1      2        2 
   5   chr5_21423819     HPrz    G    A        1      2        2 
   5   chr5_21423819     ZBoe    G    A        0      0        2 
   5   chr5_21423819     ZGre    G    A        0      0        2 
   5   chr5_21423819     ZHar    G    A        0      0        2 
   5   chr5_21423819   Sample    G    A        0      0        2 
   5   chr5_21426652     AAsi    C    T        0      0        2 
   5   chr5_21426652     AKia    C    T        0      0        2 
   5   chr5_21426652     AOna    C    T        0      0        2 
   5   chr5_21426652     ASom    C    T      0.5      1        2 
   5   chr5_21426652     HCab    C    T        0      0        2 
   5   chr5_21426652     HPrz    C    T        0      0        2 
   5   chr5_21426652     ZBoe    C    T        0      0        2 
   5   chr5_21426652     ZGre    C    T        0      0        2 
   5   chr5_21426652     ZHar    C    T        0      0        2 
   5   chr5_21426652   Sample    C    T        0      0        2 
   5   chr5_21428912     AAsi    G    C        0      0        2 
   5   chr5_21428912     AKia    G    C        0      0        2 
   5   chr5_21428912     AOna    G    C        0      0        2 
   5   chr5_21428912     ASom    G    C      0.5      1        2 
   5   chr5_21428912     HCab    G    C        0      0        2 
   5   chr5_21428912     HPrz    G    C        0      0        2 
   5   chr5_21428912     ZBoe    G    C        0      0        2 
   5   chr5_21428912     ZGre    G    C        0      0        2 
   5   chr5_21428912     ZHar    G    C        0      0        2 
   5   chr5_21428912   Sample    G    C        0      0        2 
   5   chr5_21430187     AAsi    A    G        0      0        2 
   5   chr5_21430187     AKia    A    G        0      0        2 
   5   chr5_21430187     AOna    A    G      0.5      1        2 
   5   chr5_21430187     ASom    A    G        0      0        2 
   5   chr5_21430187     HCab    A    G        0      0        2 
   5   chr5_21430187     HPrz    A    G        0      0        2 
   5   chr5_21430187     ZBoe    A    G        0      0        2 
   5   chr5_21430187     ZGre    A    G        0      0        2 
   5   chr5_21430187     ZHar    A    G        0      0        2 
   5   chr5_21430187   Sample    A    G        0      0        2 
   5   chr5_21434118     AAsi    A    G        0      0        2 
   5   chr5_21434118     AKia    A    G        1      2        2 
   5   chr5_21434118     AOna    A    G        0      0        2 
   5   chr5_21434118     ASom    A    G        0      0        2 
   5   chr5_21434118     HCab    A    G        0      0        2 
   5   chr5_21434118     HPrz    A    G        0      0        2 
   5   chr5_21434118     ZBoe    A    G        0      0        2 
   5   chr5_21434118     ZGre    A    G        0      0        2 
   5   chr5_21434118     ZHar    A    G        0      0        2 
   5   chr5_21434118   Sample    A    G        0      0        2 
   5   chr5_21446414     AAsi    C    G        0      0        2 
   5   chr5_21446414     AKia    C    G        0      0        2 
   5   chr5_21446414     AOna    C    G        0      0        2 
   5   chr5_21446414     ASom    C    G        0      0        2 
   5   chr5_21446414     HCab    C    G        0      0        2 
   5   chr5_21446414     HPrz    C    G        0      0        2 
   5   chr5_21446414     ZBoe    C    G      0.5      1        2 
   5   chr5_21446414     ZGre    C    G        0      0        2 
   5   chr5_21446414     ZHar    C    G        0      0        2 
   5   chr5_21446414   Sample    C    G        0      0        2 
   5   chr5_21449045     AAsi    C    T        0      0        2 
   5   chr5_21449045     AKia    C    T        0      0        2 
   5   chr5_21449045     AOna    C    T        0      0        2 
   5   chr5_21449045     ASom    C    T        0      0        2 
   5   chr5_21449045     HCab    C    T        1      2        2 
   5   chr5_21449045     HPrz    C    T        1      2        2 
   5   chr5_21449045     ZBoe    C    T        0      0        2 
   5   chr5_21449045     ZGre    C    T        0      0        2 
   5   chr5_21449045     ZHar    C    T        0      0        2 
   5   chr5_21449045   Sample    C    T        1      2        2 
   5   chr5_21449472     AAsi    C    T        0      0        2 
   5   chr5_21449472     AKia    C    T        0      0        2 
   5   chr5_21449472     AOna    C    T        0      0        2 
   5   chr5_21449472     ASom    C    T        0      0        2 
   5   chr5_21449472     HCab    C    T        1      2        2 
   5   chr5_21449472     HPrz    C    T        1      2        2 
   5   chr5_21449472     ZBoe    C    T        0      0        2 
   5   chr5_21449472     ZGre    C    T        1      2        2 
   5   chr5_21449472     ZHar    C    T        1      2        2 
   5   chr5_21449472   Sample    C    T        0      0        2 
   5   chr5_21452754     AAsi    T    C        0      0        2 
   5   chr5_21452754     AKia    T    C        0      0        2 
   5   chr5_21452754     AOna    T    C        0      0        2 
   5   chr5_21452754     ASom    T    C        0      0        2 
   5   chr5_21452754     HCab    T    C        0      0        2 
   5   chr5_21452754     HPrz    T    C        0      0        2 
   5   chr5_21452754     ZBoe    T    C      0.5      1        2 
   5   chr5_21452754     ZGre    T    C        0      0        2 
   5   chr5_21452754     ZHar    T    C        0      0        2 
   5   chr5_21452754   Sample    T    C        0      0        2 
   5   chr5_21453442     AAsi    A    G      0.5      1        2 
   5   chr5_21453442     AKia    A    G        0      0        2 
   5   chr5_21453442     AOna    A    G        0      0        2 
   5   chr5_21453442     ASom    A    G        0      0        2 
   5   chr5_21453442     HCab    A    G        0      0        2 
   5   chr5_21453442     HPrz    A    G        0      0        2 
   5   chr5_21453442     ZBoe    A    G        0      0        2 
   5   chr5_21453442     ZGre    A    G        0      0        2 
   5   chr5_21453442     ZHar    A    G        0      0        2 
   5   chr5_21453442   Sample    A    G        0      0        2 
   5   chr5_21454098     AAsi    C    A        0      0        2 
   5   chr5_21454098     AKia    C    A        0      0        2 
   5   chr5_21454098     AOna    C    A        0      0        2 
   5   chr5_21454098     ASom    C    A        0      0        2 
   5   chr5_21454098     HCab    C    A        1      2        2 
   5   chr5_21454098     HPrz    C    A        0      0        2 
   5   chr5_21454098     ZBoe    C    A        0      0        2 
   5   chr5_21454098     ZGre    C    A        0      0        2 
   5   chr5_21454098     ZHar    C    A        0      0        2 
   5   chr5_21454098   Sample    C    A        0      0        2 
   5   chr5_21459657     AAsi    A    G        0      0        2 
   5   chr5_21459657     AKia    A    G        0      0        2 
   5   chr5_21459657     AOna    A    G      0.5      1        2 
   5   chr5_21459657     ASom    A    G        0      0        2 
   5   chr5_21459657     HCab    A    G        0      0        2 
   5   chr5_21459657     HPrz    A    G        0      0        2 
   5   chr5_21459657     ZBoe    A    G        0      0        2 
   5   chr5_21459657     ZGre    A    G        0      0        2 
   5   chr5_21459657     ZHar    A    G        0      0        2 
   5   chr5_21459657   Sample    A    G        0      0        2 
   5   chr5_21460158     AAsi    A    G        0      0        2 
   5   chr5_21460158     AKia    A    G        0      0        2 
   5   chr5_21460158     AOna    A    G        0      0        2 
   5   chr5_21460158     ASom    A    G        0      0        2 
   5   chr5_21460158     HCab    A    G        1      2        2 
   5   chr5_21460158     HPrz    A    G        0      0        2 
   5   chr5_21460158     ZBoe    A    G        0      0        2 
   5   chr5_21460158     ZGre    A    G        0      0        2 
   5   chr5_21460158     ZHar    A    G        0      0        2 
   5   chr5_21460158   Sample    A    G        0      0        2 
   5   chr5_21461538     AAsi    G    A        0      0        2 
   5   chr5_21461538     AKia    G    A        0      0        2 
   5   chr5_21461538     AOna    G    A        0      0        2 
   5   chr5_21461538     ASom    G    A        0      0        2 
   5   chr5_21461538     HCab    G    A        1      2        2 
   5   chr5_21461538     HPrz    G    A        1      2        2 
   5   chr5_21461538     ZBoe    G    A        0      0        2 
   5   chr5_21461538     ZGre    G    A        0      0        2 
   5   chr5_21461538     ZHar    G    A        0      0        2 
   5   chr5_21461538   Sample    G    A        0      0        2 
   5   chr5_21464228     AAsi    T    C        0      0        2 
   5   chr5_21464228     AKia    T    C        0      0        2 
   5   chr5_21464228     AOna    T    C        0      0        2 
   5   chr5_21464228     ASom    T    C        0      0        2 
   5   chr5_21464228     HCab    T    C        1      2        2 
   5   chr5_21464228     HPrz    T    C        1      2        2 
   5   chr5_21464228     ZBoe    T    C        0      0        2 
   5   chr5_21464228     ZGre    T    C        0      0        2 
   5   chr5_21464228     ZHar    T    C        0      0        2 
   5   chr5_21464228   Sample    T    C        0      0        2 
   5   chr5_21473551     AAsi    T    C        0      0        2 
   5   chr5_21473551     AKia    T    C        0      0        2 
   5   chr5_21473551     AOna    T    C        0      0        2 
   5   chr5_21473551     ASom    T    C        0      0        2 
   5   chr5_21473551     HCab    T    C        0      0        2 
   5   chr5_21473551     HPrz    T    C        0      0        2 
   5   chr5_21473551     ZBoe    T    C      0.5      1        2 
   5   chr5_21473551     ZGre    T    C        0      0        2 
   5   chr5_21473551     ZHar    T    C        0      0        2 
   5   chr5_21473551   Sample    T    C        0      0        2 
   5   chr5_21477462     AAsi    A    G        0      0        2 
   5   chr5_21477462     AKia    A    G        0      0        2 
   5   chr5_21477462     AOna    A    G        0      0        2 
   5   chr5_21477462     ASom    A    G        0      0        2 
   5   chr5_21477462     HCab    A    G        0      0        2 
   5   chr5_21477462     HPrz    A    G        0      0        2 
   5   chr5_21477462     ZBoe    A    G      0.5      1        2 
   5   chr5_21477462     ZGre    A    G        0      0        2 
   5   chr5_21477462     ZHar    A    G        0      0        2 
   5   chr5_21477462   Sample    A    G        0      0        2 
   5   chr5_21497781     AAsi    G    A        0      0        2 
   5   chr5_21497781     AKia    G    A        0      0        2 
   5   chr5_21497781     AOna    G    A        1      2        2 
   5   chr5_21497781     ASom    G    A        0      0        2 
   5   chr5_21497781     HCab    G    A        0      0        2 
   5   chr5_21497781     HPrz    G    A        0      0        2 
   5   chr5_21497781     ZBoe    G    A        0      0        2 
   5   chr5_21497781     ZGre    G    A        0      0        2 
   5   chr5_21497781     ZHar    G    A        0      0        2 
   5   chr5_21497781   Sample    G    A        0      0        2 
   5   chr5_21509552     AAsi    A    T        0      0        2 
   5   chr5_21509552     AKia    A    T        0      0        2 
   5   chr5_21509552     AOna    A    T        0      0        2 
   5   chr5_21509552     ASom    A    T        0      0        2 
   5   chr5_21509552     HCab    A    T        0      0        2 
   5   chr5_21509552     HPrz    A    T        0      0        2 
   5   chr5_21509552     ZBoe    A    T        1      2        2 
   5   chr5_21509552     ZGre    A    T        0      0        2 
   5   chr5_21509552     ZHar    A    T        0      0        2 
   5   chr5_21509552   Sample    A    T        0      0        2 
   5   chr5_21524272     AAsi    A    C        0      0        2 
   5   chr5_21524272     AKia    A    C        0      0        2 
   5   chr5_21524272     AOna    A    C        0      0        2 
   5   chr5_21524272     ASom    A    C        0      0        2 
   5   chr5_21524272     HCab    A    C        1      2        2 
   5   chr5_21524272     HPrz    A    C        1      2        2 
   5   chr5_21524272     ZBoe    A    C        0      0        2 
   5   chr5_21524272     ZGre    A    C        0      0        2 
   5   chr5_21524272     ZHar    A    C        0      0        2 
   5   chr5_21524272   Sample    A    C        0      0        2 
   5   chr5_21524369     AAsi    C    T        0      0        2 
   5   chr5_21524369     AKia    C    T        0      0        2 
   5   chr5_21524369     AOna    C    T        0      0        2 
   5   chr5_21524369     ASom    C    T        0      0        2 
   5   chr5_21524369     HCab    C    T        1      2        2 
   5   chr5_21524369     HPrz    C    T        1      2        2 
   5   chr5_21524369     ZBoe    C    T        0      0        2 
   5   chr5_21524369     ZGre    C    T        0      0        2 
   5   chr5_21524369     ZHar    C    T        0      0        2 
   5   chr5_21524369   Sample    C    T        0      0        2 
   5   chr5_21525010     AAsi    G    A        0      0        2 
   5   chr5_21525010     AKia    G    A        0      0        2 
   5   chr5_21525010     AOna    G    A        0      0        2 
   5   chr5_21525010     ASom    G    A        0      0        2 
   5   chr5_21525010     HCab    G    A        0      0        2 
   5   chr5_21525010     HPrz    G    A        0      0        2 
   5   chr5_21525010     ZBoe    G    A        1      2        2 
   5   chr5_21525010     ZGre    G    A        0      0        2 
   5   chr5_21525010     ZHar    G    A        0      0        2 
   5   chr5_21525010   Sample    G    A        0      0        2 
   5   chr5_21533598     AAsi    T    C        0      0        2 
   5   chr5_21533598     AKia    T    C        0      0        2 
   5   chr5_21533598     AOna    T    C        0      0        2 
   5   chr5_21533598     ASom    T    C        0      0        2 
   5   chr5_21533598     HCab    T    C        0      0        2 
   5   chr5_21533598     HPrz    T    C        0      0        2 
   5   chr5_21533598     ZBoe    T    C      0.5      1        2 
   5   chr5_21533598     ZGre    T    C        0      0        2 
   5   chr5_21533598     ZHar    T    C        0      0        2 
   5   chr5_21533598   Sample    T    C        0      0        2 
   5   chr5_21552755     AAsi    C    T        0      0        2 
   5   chr5_21552755     AKia    C    T        0      0        2 
   5   chr5_21552755     AOna    C    T        0      0        2 
   5   chr5_21552755     ASom    C    T        0      0        2 
   5   chr5_21552755     HCab    C    T        0      0        2 
   5   chr5_21552755     HPrz    C    T        0      0        2 
   5   chr5_21552755     ZBoe    C    T        0      0        2 
   5   chr5_21552755     ZGre    C    T        0      0        2 
   5   chr5_21552755     ZHar    C    T      0.5      1        2 
   5   chr5_21552755   Sample    C    T        0      0        2 
   5   chr5_21566756     AAsi    G    A        0      0        2 
   5   chr5_21566756     AKia    G    A        0      0        2 
   5   chr5_21566756     AOna    G    A        0      0        2 
   5   chr5_21566756     ASom    G    A        0      0        2 
   5   chr5_21566756     HCab    G    A        1      2        2 
   5   chr5_21566756     HPrz    G    A        1      2        2 
   5   chr5_21566756     ZBoe    G    A        0      0        2 
   5   chr5_21566756     ZGre    G    A        0      0        2 
   5   chr5_21566756     ZHar    G    A        0      0        2 
   5   chr5_21566756   Sample    G    A        0      0        2 
   5   chr5_21569204     AAsi    T    C        0      0        2 
   5   chr5_21569204     AKia    T    C        0      0        2 
   5   chr5_21569204     AOna    T    C        0      0        2 
   5   chr5_21569204     ASom    T    C        0      0        2 
   5   chr5_21569204     HCab    T    C        1      2        2 
   5   chr5_21569204     HPrz    T    C        1      2        2 
   5   chr5_21569204     ZBoe    T    C        0      0        2 
   5   chr5_21569204     ZGre    T    C        0      0        2 
   5   chr5_21569204     ZHar    T    C        0      0        2 
   5   chr5_21569204   Sample    T    C        0      0        2 
   5   chr5_21575510     AAsi    G    C        0      0        2 
   5   chr5_21575510     AKia    G    C        0      0        2 
   5   chr5_21575510     AOna    G    C        0      0        2 
   5   chr5_21575510     ASom    G    C        0      0        2 
   5   chr5_21575510     HCab    G    C        0      0        2 
   5   chr5_21575510     HPrz    G    C        0      0        2 
   5   chr5_21575510     ZBoe    G    C      0.5      1        2 
   5   chr5_21575510     ZGre    G    C        0      0        2 
   5   chr5_21575510     ZHar    G    C        0      0        2 
   5   chr5_21575510   Sample    G    C        0      0        2 
   5   chr5_21595319     AAsi    A    G        0      0        2 
   5   chr5_21595319     AKia    A    G        1      2        2 
   5   chr5_21595319     AOna    A    G        1      2        2 
   5   chr5_21595319     ASom    A    G        0      0        2 
   5   chr5_21595319     HCab    A    G        0      0        2 
   5   chr5_21595319     HPrz    A    G        0      0        2 
   5   chr5_21595319     ZBoe    A    G        0      0        2 
   5   chr5_21595319     ZGre    A    G        0      0        2 
   5   chr5_21595319     ZHar    A    G        0      0        2 
   5   chr5_21595319   Sample    A    G        0      0        2 
   5   chr5_21597254     AAsi    T    C        0      0        2 
   5   chr5_21597254     AKia    T    C        0      0        2 
   5   chr5_21597254     AOna    T    C        0      0        2 
   5   chr5_21597254     ASom    T    C        0      0        2 
   5   chr5_21597254     HCab    T    C        1      2        2 
   5   chr5_21597254     HPrz    T    C        1      2        2 
   5   chr5_21597254     ZBoe    T    C        0      0        2 
   5   chr5_21597254     ZGre    T    C        0      0        2 
   5   chr5_21597254     ZHar    T    C        0      0        2 
   5   chr5_21597254   Sample    T    C        0      0        2 
   5   chr5_21600022     AAsi    C    A        0      0        2 
   5   chr5_21600022     AKia    C    A        0      0        2 
   5   chr5_21600022     AOna    C    A        1      2        2 
   5   chr5_21600022     ASom    C    A        0      0        2 
   5   chr5_21600022     HCab    C    A        0      0        2 
   5   chr5_21600022     HPrz    C    A        0      0        2 
   5   chr5_21600022     ZBoe    C    A        0      0        2 
   5   chr5_21600022     ZGre    C    A        0      0        2 
   5   chr5_21600022     ZHar    C    A        0      0        2 
   5   chr5_21600022   Sample    C    A        0      0        2 
   5   chr5_21612228     AAsi    A    G        0      0        2 
   5   chr5_21612228     AKia    A    G        0      0        2 
   5   chr5_21612228     AOna    A    G      0.5      1        2 
   5   chr5_21612228     ASom    A    G        0      0        2 
   5   chr5_21612228     HCab    A    G        0      0        2 
   5   chr5_21612228     HPrz    A    G        0      0        2 
   5   chr5_21612228     ZBoe    A    G        0      0        2 
   5   chr5_21612228     ZGre    A    G        0      0        2 
   5   chr5_21612228     ZHar    A    G        0      0        2 
   5   chr5_21612228   Sample    A    G        0      0        2 
   5   chr5_21617727     AAsi    C    G        0      0        2 
   5   chr5_21617727     AKia    C    G        0      0        2 
   5   chr5_21617727     AOna    C    G      0.5      1        2 
   5   chr5_21617727     ASom    C    G        0      0        2 
   5   chr5_21617727     HCab    C    G        0      0        2 
   5   chr5_21617727     HPrz    C    G        0      0        2 
   5   chr5_21617727     ZBoe    C    G        0      0        2 
   5   chr5_21617727     ZGre    C    G        0      0        2 
   5   chr5_21617727     ZHar    C    G        0      0        2 
   5   chr5_21617727   Sample    C    G        0      0        2 
   5   chr5_21636937     AAsi    T    C        0      0        2 
   5   chr5_21636937     AKia    T    C        0      0        2 
   5   chr5_21636937     AOna    T    C        0      0        2 
   5   chr5_21636937     ASom    T    C        0      0        2 
   5   chr5_21636937     HCab    T    C        1      2        2 
   5   chr5_21636937     HPrz    T    C        1      2        2 
   5   chr5_21636937     ZBoe    T    C        0      0        2 
   5   chr5_21636937     ZGre    T    C        0      0        2 
   5   chr5_21636937     ZHar    T    C        0      0        2 
   5   chr5_21636937   Sample    T    C        0      0        2 
   5   chr5_21641578     AAsi    G    A        1      2        2 
   5   chr5_21641578     AKia    G    A        1      2        2 
   5   chr5_21641578     AOna    G    A        1      2        2 
   5   chr5_21641578     ASom    G    A        1      2        2 
   5   chr5_21641578     HCab    G    A        0      0        2 
   5   chr5_21641578     HPrz    G    A        0      0        2 
   5   chr5_21641578     ZBoe    G    A        0      0        2 
   5   chr5_21641578     ZGre    G    A        0      0        2 
   5   chr5_21641578     ZHar    G    A        0      0        2 
   5   chr5_21641578   Sample    G    A        1      2        2 
   5   chr5_21650248     AAsi    A    G        0      0        2 
   5   chr5_21650248     AKia    A    G        0      0        2 
   5   chr5_21650248     AOna    A    G      0.5      1        2 
   5   chr5_21650248     ASom    A    G        0      0        2 
   5   chr5_21650248     HCab    A    G        0      0        2 
   5   chr5_21650248     HPrz    A    G        0      0        2 
   5   chr5_21650248     ZBoe    A    G        0      0        2 
   5   chr5_21650248     ZGre    A    G        0      0        2 
   5   chr5_21650248     ZHar    A    G        0      0        2 
   5   chr5_21650248   Sample    A    G        0      0        2 
   5   chr5_21653438     AAsi    A    G        1      2        2 
   5   chr5_21653438     AKia    A    G        0      0        2 
   5   chr5_21653438     AOna    A    G        0      0        2 
   5   chr5_21653438     ASom    A    G        1      2        2 
   5   chr5_21653438     HCab    A    G        0      0        2 
   5   chr5_21653438     HPrz    A    G        0      0        2 
   5   chr5_21653438     ZBoe    A    G        0      0        2 
   5   chr5_21653438     ZGre    A    G        0      0        2 
   5   chr5_21653438     ZHar    A    G        0      0        2 
   5   chr5_21653438   Sample    A    G        1      2        2 
   5   chr5_21662439     AAsi    G    A        0      0        2 
   5   chr5_21662439     AKia    G    A        0      0        2 
   5   chr5_21662439     AOna    G    A        0      0        2 
   5   chr5_21662439     ASom    G    A        0      0        2 
   5   chr5_21662439     HCab    G    A        0      0        2 
   5   chr5_21662439     HPrz    G    A        0      0        2 
   5   chr5_21662439     ZBoe    G    A        1      2        2 
   5   chr5_21662439     ZGre    G    A        0      0        2 
   5   chr5_21662439     ZHar    G    A        0      0        2 
   5   chr5_21662439   Sample    G    A        0      0        2 
   5   chr5_21665964     AAsi    G    A        0      0        2 
   5   chr5_21665964     AKia    G    A        0      0        2 
   5   chr5_21665964     AOna    G    A        0      0        2 
   5   chr5_21665964     ASom    G    A        0      0        2 
   5   chr5_21665964     HCab    G    A        0      0        2 
   5   chr5_21665964     HPrz    G    A        0      0        2 
   5   chr5_21665964     ZBoe    G    A        0      0        2 
   5   chr5_21665964     ZGre    G    A        1      2        2 
   5   chr5_21665964     ZHar    G    A        0      0        2 
   5   chr5_21665964   Sample    G    A        0      0        2 
   5   chr5_21676316     AAsi    C    T        0      0        2 
   5   chr5_21676316     AKia    C    T        0      0        2 
   5   chr5_21676316     AOna    C    T        0      0        2 
   5   chr5_21676316     ASom    C    T        0      0        2 
   5   chr5_21676316     HCab    C    T        1      2        2 
   5   chr5_21676316     HPrz    C    T        1      2        2 
   5   chr5_21676316     ZBoe    C    T        0      0        2 
   5   chr5_21676316     ZGre    C    T        0      0        2 
   5   chr5_21676316     ZHar    C    T        0      0        2 
   5   chr5_21676316   Sample    C    T        0      0        2 
   5   chr5_21682555     AAsi    T    C        0      0        2 
   5   chr5_21682555     AKia    T    C      0.5      1        2 
   5   chr5_21682555     AOna    T    C        0      0        2 
   5   chr5_21682555     ASom    T    C        0      0        2 
   5   chr5_21682555     HCab    T    C        0      0        2 
   5   chr5_21682555     HPrz    T    C        0      0        2 
   5   chr5_21682555     ZBoe    T    C        0      0        2 
   5   chr5_21682555     ZGre    T    C        0      0        2 
   5   chr5_21682555     ZHar    T    C        0      0        2 
   5   chr5_21682555   Sample    T    C        0      0        2 
   5   chr5_21686979     AAsi    A    C        0      0        2 
   5   chr5_21686979     AKia    A    C        0      0        2 
   5   chr5_21686979     AOna    A    C      0.5      1        2 
   5   chr5_21686979     ASom    A    C        0      0        2 
   5   chr5_21686979     HCab    A    C        0      0        2 
   5   chr5_21686979     HPrz    A    C        0      0        2 
   5   chr5_21686979     ZBoe    A    C        0      0        2 
   5   chr5_21686979     ZGre    A    C        0      0        2 
   5   chr5_21686979     ZHar    A    C        0      0        2 
   5   chr5_21686979   Sample    A    C        0      0        2 
   5   chr5_21696518     AAsi    C    T        0      0        2 
   5   chr5_21696518     AKia    C    T        0      0        2 
   5   chr5_21696518     AOna    C    T        0      0        2 
   5   chr5_21696518     ASom    C    T        0      0        2 
   5   chr5_21696518     HCab    C    T        0      0        2 
   5   chr5_21696518     HPrz    C    T        0      0        2 
   5   chr5_21696518     ZBoe    C    T        0      0        2 
   5   chr5_21696518     ZGre    C    T        0      0        2 
   5   chr5_21696518     ZHar    C    T        1      2        2 
   5   chr5_21696518   Sample    C    T        0      0        2 
   5   chr5_21723689     AAsi    G    A        0      0        2 
   5   chr5_21723689     AKia    G    A        0      0        2 
   5   chr5_21723689     AOna    G    A        0      0        2 
   5   chr5_21723689     ASom    G    A        0      0        2 
   5   chr5_21723689     HCab    G    A        0      0        2 
   5   chr5_21723689     HPrz    G    A      0.5      1        2 
   5   chr5_21723689     ZBoe    G    A        0      0        2 
   5   chr5_21723689     ZGre    G    A        0      0        2 
   5   chr5_21723689     ZHar    G    A        0      0        2 
   5   chr5_21723689   Sample    G    A        0      0        2 
   5   chr5_21729729     AAsi    T    G        0      0        2 
   5   chr5_21729729     AKia    T    G        0      0        2 
   5   chr5_21729729     AOna    T    G      0.5      1        2 
   5   chr5_21729729     ASom    T    G        0      0        2 
   5   chr5_21729729     HCab    T    G        0      0        2 
   5   chr5_21729729     HPrz    T    G        0      0        2 
   5   chr5_21729729     ZBoe    T    G        0      0        2 
   5   chr5_21729729     ZGre    T    G        0      0        2 
   5   chr5_21729729     ZHar    T    G        0      0        2 
   5   chr5_21729729   Sample    T    G        0      0        2 
   5   chr5_21733377     AAsi    C    T      0.5      1        2 
   5   chr5_21733377     AKia    C    T        0      0        2 
   5   chr5_21733377     AOna    C    T        0      0        2 
   5   chr5_21733377     ASom    C    T        0      0        2 
   5   chr5_21733377     HCab    C    T        0      0        2 
   5   chr5_21733377     HPrz    C    T        0      0        2 
   5   chr5_21733377     ZBoe    C    T        0      0        2 
   5   chr5_21733377     ZGre    C    T        0      0        2 
   5   chr5_21733377     ZHar    C    T        0      0        2 
   5   chr5_21733377   Sample    C    T        0      0        2 
   5   chr5_21734139     AAsi    C    A        0      0        2 
   5   chr5_21734139     AKia    C    A        0      0        2 
   5   chr5_21734139     AOna    C    A        0      0        2 
   5   chr5_21734139     ASom    C    A        0      0        2 
   5   chr5_21734139     HCab    C    A        0      0        2 
   5   chr5_21734139     HPrz    C    A        0      0        2 
   5   chr5_21734139     ZBoe    C    A        0      0        2 
   5   chr5_21734139     ZGre    C    A        0      0        2 
   5   chr5_21734139     ZHar    C    A        1      2        2 
   5   chr5_21734139   Sample    C    A        0      0        2 
   5   chr5_21735615     AAsi    C    T        0      0        2 
   5   chr5_21735615     AKia    C    T        0      0        2 
   5   chr5_21735615     AOna    C    T        0      0        2 
   5   chr5_21735615     ASom    C    T        0      0        2 
   5   chr5_21735615     HCab    C    T        0      0        2 
   5   chr5_21735615     HPrz    C    T        0      0        2 
   5   chr5_21735615     ZBoe    C    T        1      2        2 
   5   chr5_21735615     ZGre    C    T        0      0        2 
   5   chr5_21735615     ZHar    C    T        0      0        2 
   5   chr5_21735615   Sample    C    T        0      0        2 
   5   chr5_21749494     AAsi    C    T        0      0        2 
   5   chr5_21749494     AKia    C    T        0      0        2 
   5   chr5_21749494     AOna    C    T        0      0        2 
   5   chr5_21749494     ASom    C    T        0      0        2 
   5   chr5_21749494     HCab    C    T        1      2        2 
   5   chr5_21749494     HPrz    C    T        1      2        2 
   5   chr5_21749494     ZBoe    C    T        0      0        2 
   5   chr5_21749494     ZGre    C    T        0      0        2 
   5   chr5_21749494     ZHar    C    T        0      0        2 
   5   chr5_21749494   Sample    C    T        0      0        2 
   5   chr5_21751902     AAsi    A    G        0      0        2 
   5   chr5_21751902     AKia    A    G        0      0        2 
   5   chr5_21751902     AOna    A    G        0      0        2 
   5   chr5_21751902     ASom    A    G        0      0        2 
   5   chr5_21751902     HCab    A    G      0.5      1        2 
   5   chr5_21751902     HPrz    A    G        1      2        2 
   5   chr5_21751902     ZBoe    A    G        0      0        2 
   5   chr5_21751902     ZGre    A    G        0      0        2 
   5   chr5_21751902     ZHar    A    G        0      0        2 
   5   chr5_21751902   Sample    A    G        0      0        2 
   5   chr5_21776167     AAsi    T    G        0      0        2 
   5   chr5_21776167     AKia    T    G      0.5      1        2 
   5   chr5_21776167     AOna    T    G        0      0        2 
   5   chr5_21776167     ASom    T    G        0      0        2 
   5   chr5_21776167     HCab    T    G        0      0        2 
   5   chr5_21776167     HPrz    T    G        0      0        2 
   5   chr5_21776167     ZBoe    T    G        0      0        2 
   5   chr5_21776167     ZGre    T    G        0      0        2 
   5   chr5_21776167     ZHar    T    G        0      0        2 
   5   chr5_21776167   Sample    T    G        0      0        2 
   5   chr5_21778674     AAsi    A    G        0      0        2 
   5   chr5_21778674     AKia    A    G        0      0        2 
   5   chr5_21778674     AOna    A    G        0      0        2 
   5   chr5_21778674     ASom    A    G        0      0        2 
   5   chr5_21778674     HCab    A    G        1      2        2 
   5   chr5_21778674     HPrz    A    G        1      2        2 
   5   chr5_21778674     ZBoe    A    G        0      0        2 
   5   chr5_21778674     ZGre    A    G        0      0        2 
   5   chr5_21778674     ZHar    A    G        0      0        2 
   5   chr5_21778674   Sample    A    G        0      0        2 
   5   chr5_21783032     AAsi    C    A        0      0        2 
   5   chr5_21783032     AKia    C    A        0      0        2 
   5   chr5_21783032     AOna    C    A        0      0        2 
   5   chr5_21783032     ASom    C    A        0      0        2 
   5   chr5_21783032     HCab    C    A        1      2        2 
   5   chr5_21783032     HPrz    C    A        1      2        2 
   5   chr5_21783032     ZBoe    C    A        0      0        2 
   5   chr5_21783032     ZGre    C    A        0      0        2 
   5   chr5_21783032     ZHar    C    A        0      0        2 
   5   chr5_21783032   Sample    C    A        0      0        2 
   5   chr5_21806060     AAsi    C    G        0      0        2 
   5   chr5_21806060     AKia    C    G        0      0        2 
   5   chr5_21806060     AOna    C    G        0      0        2 
   5   chr5_21806060     ASom    C    G        0      0        2 
   5   chr5_21806060     HCab    C    G        0      0        2 
   5   chr5_21806060     HPrz    C    G        0      0        2 
   5   chr5_21806060     ZBoe    C    G        0      0        2 
   5   chr5_21806060     ZGre    C    G        0      0        2 
   5   chr5_21806060     ZHar    C    G        1      2        2 
   5   chr5_21806060   Sample    C    G        0      0        2 
   5   chr5_21813255     AAsi    G    A        0      0        2 
   5   chr5_21813255     AKia    G    A        0      0        2 
   5   chr5_21813255     AOna    G    A        0      0        2 
   5   chr5_21813255     ASom    G    A        0      0        2 
   5   chr5_21813255     HCab    G    A        0      0        2 
   5   chr5_21813255     HPrz    G    A        0      0        2 
   5   chr5_21813255     ZBoe    G    A      0.5      1        2 
   5   chr5_21813255     ZGre    G    A        0      0        2 
   5   chr5_21813255     ZHar    G    A        0      0        2 
   5   chr5_21813255   Sample    G    A        0      0        2 
   5   chr5_21828489     AAsi    G    C        0      0        2 
   5   chr5_21828489     AKia    G    C        0      0        2 
   5   chr5_21828489     AOna    G    C        0      0        2 
   5   chr5_21828489     ASom    G    C        0      0        2 
   5   chr5_21828489     HCab    G    C        1      2        2 
   5   chr5_21828489     HPrz    G    C        1      2        2 
   5   chr5_21828489     ZBoe    G    C        0      0        2 
   5   chr5_21828489     ZGre    G    C        0      0        2 
   5   chr5_21828489     ZHar    G    C        0      0        2 
   5   chr5_21828489   Sample    G    C        0      0        2 
   5   chr5_21840912     AAsi    G    A        0      0        2 
   5   chr5_21840912     AKia    G    A        0      0        2 
   5   chr5_21840912     AOna    G    A        0      0        2 
   5   chr5_21840912     ASom    G    A        0      0        2 
   5   chr5_21840912     HCab    G    A        1      2        2 
   5   chr5_21840912     HPrz    G    A        1      2        2 
   5   chr5_21840912     ZBoe    G    A        0      0        2 
   5   chr5_21840912     ZGre    G    A        0      0        2 
   5   chr5_21840912     ZHar    G    A        0      0        2 
   5   chr5_21840912   Sample    G    A        0      0        2 
   5   chr5_21842127     AAsi    T    C        0      0        2 
   5   chr5_21842127     AKia    T    C        0      0        2 
   5   chr5_21842127     AOna    T    C        0      0        2 
   5   chr5_21842127     ASom    T    C        0      0        2 
   5   chr5_21842127     HCab    T    C        1      2        2 
   5   chr5_21842127     HPrz    T    C        1      2        2 
   5   chr5_21842127     ZBoe    T    C        0      0        2 
   5   chr5_21842127     ZGre    T    C        0      0        2 
   5   chr5_21842127     ZHar    T    C        0      0        2 
   5   chr5_21842127   Sample    T    C        0      0        2 
   5   chr5_21858765     AAsi    A    C        0      0        2 
   5   chr5_21858765     AKia    A    C        1      2        2 
   5   chr5_21858765     AOna    A    C        1      2        2 
   5   chr5_21858765     ASom    A    C        0      0        2 
   5   chr5_21858765     HCab    A    C        0      0        2 
   5   chr5_21858765     HPrz    A    C        0      0        2 
   5   chr5_21858765     ZBoe    A    C        0      0        2 
   5   chr5_21858765     ZGre    A    C        0      0        2 
   5   chr5_21858765     ZHar    A    C        0      0        2 
   5   chr5_21858765   Sample    A    C        0      0        2 
   5   chr5_21861655     AAsi    A    G        0      0        2 
   5   chr5_21861655     AKia    A    G        0      0        2 
   5   chr5_21861655     AOna    A    G        0      0        2 
   5   chr5_21861655     ASom    A    G        0      0        2 
   5   chr5_21861655     HCab    A    G        0      0        2 
   5   chr5_21861655     HPrz    A    G        0      0        2 
   5   chr5_21861655     ZBoe    A    G      0.5      1        2 
   5   chr5_21861655     ZGre    A    G        0      0        2 
   5   chr5_21861655     ZHar    A    G        0      0        2 
   5   chr5_21861655   Sample    A    G        0      0        2 
   5   chr5_21867417     AAsi    C    T        0      0        2 
   5   chr5_21867417     AKia    C    T        0      0        2 
   5   chr5_21867417     AOna    C    T        0      0        2 
   5   chr5_21867417     ASom    C    T        0      0        2 
   5   chr5_21867417     HCab    C    T        0      0        2 
   5   chr5_21867417     HPrz    C    T        0      0        2 
   5   chr5_21867417     ZBoe    C    T      0.5      1        2 
   5   chr5_21867417     ZGre    C    T        1      2        2 
   5   chr5_21867417     ZHar    C    T        0      0        2 
   5   chr5_21867417   Sample    C    T        0      0        2 
   5   chr5_21870233     AAsi    C    T        0      0        2 
   5   chr5_21870233     AKia    C    T        0      0        2 
   5   chr5_21870233     AOna    C    T        0      0        2 
   5   chr5_21870233     ASom    C    T        0      0        2 
   5   chr5_21870233     HCab    C    T        1      2        2 
   5   chr5_21870233     HPrz    C    T        1      2        2 
   5   chr5_21870233     ZBoe    C    T        0      0        2 
   5   chr5_21870233     ZGre    C    T        0      0        2 
   5   chr5_21870233     ZHar    C    T        0      0        2 
   5   chr5_21870233   Sample    C    T        0      0        2 
   5   chr5_21879145     AAsi    A    C        0      0        2 
   5   chr5_21879145     AKia    A    C        0      0        2 
   5   chr5_21879145     AOna    A    C        0      0        2 
   5   chr5_21879145     ASom    A    C        0      0        2 
   5   chr5_21879145     HCab    A    C        1      2        2 
   5   chr5_21879145     HPrz    A    C        1      2        2 
   5   chr5_21879145     ZBoe    A    C        0      0        2 
   5   chr5_21879145     ZGre    A    C        0      0        2 
   5   chr5_21879145     ZHar    A    C        0      0        2 
   5   chr5_21879145   Sample    A    C        0      0        2 
   5   chr5_21879221     AAsi    C    T        0      0        2 
   5   chr5_21879221     AKia    C    T        0      0        2 
   5   chr5_21879221     AOna    C    T        0      0        2 
   5   chr5_21879221     ASom    C    T        0      0        2 
   5   chr5_21879221     HCab    C    T        1      2        2 
   5   chr5_21879221     HPrz    C    T        1      2        2 
   5   chr5_21879221     ZBoe    C    T        0      0        2 
   5   chr5_21879221     ZGre    C    T        0      0        2 
   5   chr5_21879221     ZHar    C    T        0      0        2 
   5   chr5_21879221   Sample    C    T        0      0        2 
   5   chr5_21881242     AAsi    G    A        0      0        2 
   5   chr5_21881242     AKia    G    A        1      2        2 
   5   chr5_21881242     AOna    G    A        1      2        2 
   5   chr5_21881242     ASom    G    A        0      0        2 
   5   chr5_21881242     HCab    G    A        0      0        2 
   5   chr5_21881242     HPrz    G    A        0      0        2 
   5   chr5_21881242     ZBoe    G    A        0      0        2 
   5   chr5_21881242     ZGre    G    A        0      0        2 
   5   chr5_21881242     ZHar    G    A        0      0        2 
   5   chr5_21881242   Sample    G    A        0      0        2 
   5   chr5_21891336     AAsi    T    G        0      0        2 
   5   chr5_21891336     AKia    T    G        0      0        2 
   5   chr5_21891336     AOna    T    G        0      0        2 
   5   chr5_21891336     ASom    T    G        0      0        2 
   5   chr5_21891336     HCab    T    G        0      0        2 
   5   chr5_21891336     HPrz    T    G        0      0        2 
   5   chr5_21891336     ZBoe    T    G        0      0        2 
   5   chr5_21891336     ZGre    T    G        0      0        2 
   5   chr5_21891336     ZHar    T    G        1      2        2 
   5   chr5_21891336   Sample    T    G        0      0        2 
   5   chr5_21894154     AAsi    C    T        0      0        2 
   5   chr5_21894154     AKia    C    T        0      0        2 
   5   chr5_21894154     AOna    C    T        1      2        2 
   5   chr5_21894154     ASom    C    T        0      0        2 
   5   chr5_21894154     HCab    C    T        0      0        2 
   5   chr5_21894154     HPrz    C    T        0      0        2 
   5   chr5_21894154     ZBoe    C    T        0      0        2 
   5   chr5_21894154     ZGre    C    T        0      0        2 
   5   chr5_21894154     ZHar    C    T        0      0        2 
   5   chr5_21894154   Sample    C    T        0      0        2 
   5   chr5_21903822     AAsi    G    T        0      0        2 
   5   chr5_21903822     AKia    G    T        0      0        2 
   5   chr5_21903822     AOna    G    T        0      0        2 
   5   chr5_21903822     ASom    G    T        0      0        2 
   5   chr5_21903822     HCab    G    T        0      0        2 
   5   chr5_21903822     HPrz    G    T        0      0        2 
   5   chr5_21903822     ZBoe    G    T        1      2        2 
   5   chr5_21903822     ZGre    G    T        1      2        2 
   5   chr5_21903822     ZHar    G    T        0      0        2 
   5   chr5_21903822   Sample    G    T        0      0        2 
   5   chr5_21908834     AAsi    A    G        0      0        2 
   5   chr5_21908834     AKia    A    G        0      0        2 
   5   chr5_21908834     AOna    A    G      0.5      1        2 
   5   chr5_21908834     ASom    A    G        0      0        2 
   5   chr5_21908834     HCab    A    G        0      0        2 
   5   chr5_21908834     HPrz    A    G        0      0        2 
   5   chr5_21908834     ZBoe    A    G        0      0        2 
   5   chr5_21908834     ZGre    A    G        0      0        2 
   5   chr5_21908834     ZHar    A    G        0      0        2 
   5   chr5_21908834   Sample    A    G        0      0        2 
   5   chr5_21913405     AAsi    G    A        0      0        2 
   5   chr5_21913405     AKia    G    A        0      0        2 
   5   chr5_21913405     AOna    G    A        0      0        2 
   5   chr5_21913405     ASom    G    A        0      0        2 
   5   chr5_21913405     HCab    G    A        0      0        2 
   5   chr5_21913405     HPrz    G    A        0      0        2 
   5   chr5_21913405     ZBoe    G    A        0      0        2 
   5   chr5_21913405     ZGre    G    A        1      2        2 
   5   chr5_21913405     ZHar    G    A        0      0        2 
   5   chr5_21913405   Sample    G    A        0      0        2 
   5   chr5_21952818     AAsi    A    G        0      0        2 
   5   chr5_21952818     AKia    A    G        0      0        2 
   5   chr5_21952818     AOna    A    G        0      0        2 
   5   chr5_21952818     ASom    A    G        0      0        2 
   5   chr5_21952818     HCab    A    G        1      2        2 
   5   chr5_21952818     HPrz    A    G        1      2        2 
   5   chr5_21952818     ZBoe    A    G        0      0        2 
   5   chr5_21952818     ZGre    A    G        0      0        2 
   5   chr5_21952818     ZHar    A    G        0      0        2 
   5   chr5_21952818   Sample    A    G        0      0        2 
   5   chr5_21958025     AAsi    G    C        0      0        2 
   5   chr5_21958025     AKia    G    C        0      0        2 
   5   chr5_21958025     AOna    G    C        0      0        2 
   5   chr5_21958025     ASom    G    C        0      0        2 
   5   chr5_21958025     HCab    G    C        1      2        2 
   5   chr5_21958025     HPrz    G    C        1      2        2 
   5   chr5_21958025     ZBoe    G    C        0      0        2 
   5   chr5_21958025     ZGre    G    C        0      0        2 
   5   chr5_21958025     ZHar    G    C        0      0        2 
   5   chr5_21958025   Sample    G    C        0      0        2 
   5   chr5_21959723     AAsi    C    T        0      0        2 
   5   chr5_21959723     AKia    C    T        0      0        2 
   5   chr5_21959723     AOna    C    T        0      0        2 
   5   chr5_21959723     ASom    C    T        0      0        2 
   5   chr5_21959723     HCab    C    T        1      2        2 
   5   chr5_21959723     HPrz    C    T        1      2        2 
   5   chr5_21959723     ZBoe    C    T        0      0        2 
   5   chr5_21959723     ZGre    C    T        0      0        2 
   5   chr5_21959723     ZHar    C    T        0      0        2 
   5   chr5_21959723   Sample    C    T        0      0        2 
   5   chr5_21966736     AAsi    G    T      0.5      1        2 
   5   chr5_21966736     AKia    G    T        0      0        2 
   5   chr5_21966736     AOna    G    T        0      0        2 
   5   chr5_21966736     ASom    G    T        0      0        2 
   5   chr5_21966736     HCab    G    T        0      0        2 
   5   chr5_21966736     HPrz    G    T        0      0        2 
   5   chr5_21966736     ZBoe    G    T        0      0        2 
   5   chr5_21966736     ZGre    G    T        0      0        2 
   5   chr5_21966736     ZHar    G    T        0      0        2 
   5   chr5_21966736   Sample    G    T        1      2        2 
   5   chr5_21968707     AAsi    G    A        0      0        2 
   5   chr5_21968707     AKia    G    A        0      0        2 
   5   chr5_21968707     AOna    G    A        0      0        2 
   5   chr5_21968707     ASom    G    A        0      0        2 
   5   chr5_21968707     HCab    G    A        1      2        2 
   5   chr5_21968707     HPrz    G    A        1      2        2 
   5   chr5_21968707     ZBoe    G    A        0      0        2 
   5   chr5_21968707     ZGre    G    A        0      0        2 
   5   chr5_21968707     ZHar    G    A        0      0        2 
   5   chr5_21968707   Sample    G    A        0      0        2 
   5   chr5_21972359     AAsi    A    C        1      2        2 
   5   chr5_21972359     AKia    A    C        0      0        2 
   5   chr5_21972359     AOna    A    C        0      0        2 
   5   chr5_21972359     ASom    A    C        1      2        2 
   5   chr5_21972359     HCab    A    C        0      0        2 
   5   chr5_21972359     HPrz    A    C        0      0        2 
   5   chr5_21972359     ZBoe    A    C        0      0        2 
   5   chr5_21972359     ZGre    A    C        0      0        2 
   5   chr5_21972359     ZHar    A    C        0      0        2 
   5   chr5_21972359   Sample    A    C        1      2        2 
   5   chr5_21974749     AAsi    A    C        0      0        2 
   5   chr5_21974749     AKia    A    C        0      0        2 
   5   chr5_21974749     AOna    A    C      0.5      1        2 
   5   chr5_21974749     ASom    A    C        0      0        2 
   5   chr5_21974749     HCab    A    C        0      0        2 
   5   chr5_21974749     HPrz    A    C        0      0        2 
   5   chr5_21974749     ZBoe    A    C        0      0        2 
   5   chr5_21974749     ZGre    A    C        0      0        2 
   5   chr5_21974749     ZHar    A    C        0      0        2 
   5   chr5_21974749   Sample    A    C        0      0        2 
   5   chr5_21976215     AAsi    A    G        0      0        2 
   5   chr5_21976215     AKia    A    G        0      0        2 
   5   chr5_21976215     AOna    A    G        0      0        2 
   5   chr5_21976215     ASom    A    G        0      0        2 
   5   chr5_21976215     HCab    A    G        1      2        2 
   5   chr5_21976215     HPrz    A    G        1      2        2 
   5   chr5_21976215     ZBoe    A    G        0      0        2 
   5   chr5_21976215     ZGre    A    G        0      0        2 
   5   chr5_21976215     ZHar    A    G        0      0        2 
   5   chr5_21976215   Sample    A    G        0      0        2 
   5   chr5_21977029     AAsi    T    A        0      0        2 
   5   chr5_21977029     AKia    T    A        0      0        2 
   5   chr5_21977029     AOna    T    A        0      0        2 
   5   chr5_21977029     ASom    T    A        0      0        2 
   5   chr5_21977029     HCab    T    A        0      0        2 
   5   chr5_21977029     HPrz    T    A        0      0        2 
   5   chr5_21977029     ZBoe    T    A        0      0        2 
   5   chr5_21977029     ZGre    T    A        0      0        2 
   5   chr5_21977029     ZHar    T    A      0.5      1        2 
   5   chr5_21977029   Sample    T    A        0      0        2 
   5   chr5_21980071     AAsi    T    C        0      0        2 
   5   chr5_21980071     AKia    T    C        0      0        2 
   5   chr5_21980071     AOna    T    C        0      0        2 
   5   chr5_21980071     ASom    T    C        0      0        2 
   5   chr5_21980071     HCab    T    C        0      0        2 
   5   chr5_21980071     HPrz    T    C        0      0        2 
   5   chr5_21980071     ZBoe    T    C        0      0        2 
   5   chr5_21980071     ZGre    T    C        0      0        2 
   5   chr5_21980071     ZHar    T    C        1      2        2 
   5   chr5_21980071   Sample    T    C        0      0        2 
   5   chr5_21993271     AAsi    C    T        0      0        2 
   5   chr5_21993271     AKia    C    T        0      0        2 
   5   chr5_21993271     AOna    C    T        0      0        2 
   5   chr5_21993271     ASom    C    T        0      0        2 
   5   chr5_21993271     HCab    C    T        1      2        2 
   5   chr5_21993271     HPrz    C    T        1      2        2 
   5   chr5_21993271     ZBoe    C    T        0      0        2 
   5   chr5_21993271     ZGre    C    T        0      0        2 
   5   chr5_21993271     ZHar    C    T        0      0        2 
   5   chr5_21993271   Sample    C    T        0      0        2 
   5   chr5_21993401     AAsi    G    A        0      0        2 
   5   chr5_21993401     AKia    G    A        0      0        2 
   5   chr5_21993401     AOna    G    A        0      0        2 
   5   chr5_21993401     ASom    G    A        0      0        2 
   5   chr5_21993401     HCab    G    A        1      2        2 
   5   chr5_21993401     HPrz    G    A        1      2        2 
   5   chr5_21993401     ZBoe    G    A        0      0        2 
   5   chr5_21993401     ZGre    G    A        0      0        2 
   5   chr5_21993401     ZHar    G    A        0      0        2 
   5   chr5_21993401   Sample    G    A        0      0        2 
   5   chr5_21996996     AAsi    A    G        0      0        2 
   5   chr5_21996996     AKia    A    G        0      0        2 
   5   chr5_21996996     AOna    A    G        0      0        2 
   5   chr5_21996996     ASom    A    G        0      0        2 
   5   chr5_21996996     HCab    A    G        1      2        2 
   5   chr5_21996996     HPrz    A    G        1      2        2 
   5   chr5_21996996     ZBoe    A    G        0      0        2 
   5   chr5_21996996     ZGre    A    G        0      0        2 
   5   chr5_21996996     ZHar    A    G        0      0        2 
   5   chr5_21996996   Sample    A    G        0      0        2 
   5   chr5_22001147     AAsi    T    C        0      0        2 
   5   chr5_22001147     AKia    T    C        0      0        2 
   5   chr5_22001147     AOna    T    C        0      0        2 
   5   chr5_22001147     ASom    T    C        0      0        2 
   5   chr5_22001147     HCab    T    C        0      0        2 
   5   chr5_22001147     HPrz    T    C        0      0        2 
   5   chr5_22001147     ZBoe    T    C        0      0        2 
   5   chr5_22001147     ZGre    T    C        0      0        2 
   5   chr5_22001147     ZHar    T    C      0.5      1        2 
   5   chr5_22001147   Sample    T    C        0      0        2 
   5   chr5_22004745     AAsi    A    G        0      0        2 
   5   chr5_22004745     AKia    A    G      0.5      1        2 
   5   chr5_22004745     AOna    A    G        0      0        2 
   5   chr5_22004745     ASom    A    G        0      0        2 
   5   chr5_22004745     HCab    A    G        0      0        2 
   5   chr5_22004745     HPrz    A    G        0      0        2 
   5   chr5_22004745     ZBoe    A    G        0      0        2 
   5   chr5_22004745     ZGre    A    G        0      0        2 
   5   chr5_22004745     ZHar    A    G        0      0        2 
   5   chr5_22004745   Sample    A    G        0      0        2 
   5   chr5_22023937     AAsi    G    A        1      2        2 
   5   chr5_22023937     AKia    G    A        0      0        2 
   5   chr5_22023937     AOna    G    A        0      0        2 
   5   chr5_22023937     ASom    G    A        1      2        2 
   5   chr5_22023937     HCab    G    A        0      0        2 
   5   chr5_22023937     HPrz    G    A        0      0        2 
   5   chr5_22023937     ZBoe    G    A        0      0        2 
   5   chr5_22023937     ZGre    G    A        0      0        2 
   5   chr5_22023937     ZHar    G    A        0      0        2 
   5   chr5_22023937   Sample    G    A        1      2        2 
   5   chr5_22024948     AAsi    A    G        0      0        2 
   5   chr5_22024948     AKia    A    G      0.5      1        2 
   5   chr5_22024948     AOna    A    G        0      0        2 
   5   chr5_22024948     ASom    A    G        0      0        2 
   5   chr5_22024948     HCab    A    G        0      0        2 
   5   chr5_22024948     HPrz    A    G        0      0        2 
   5   chr5_22024948     ZBoe    A    G        0      0        2 
   5   chr5_22024948     ZGre    A    G        0      0        2 
   5   chr5_22024948     ZHar    A    G        0      0        2 
   5   chr5_22024948   Sample    A    G        0      0        2 
   5   chr5_22037328     AAsi    C    T        0      0        2 
   5   chr5_22037328     AKia    C    T        0      0        2 
   5   chr5_22037328     AOna    C    T        0      0        2 
   5   chr5_22037328     ASom    C    T        0      0        2 
   5   chr5_22037328     HCab    C    T        1      2        2 
   5   chr5_22037328     HPrz    C    T        1      2        2 
   5   chr5_22037328     ZBoe    C    T        0      0        2 
   5   chr5_22037328     ZGre    C    T        0      0        2 
   5   chr5_22037328     ZHar    C    T        0      0        2 
   5   chr5_22037328   Sample    C    T        0      0        2 
   5   chr5_22055076     AAsi    T    A        0      0        2 
   5   chr5_22055076     AKia    T    A        0      0        2 
   5   chr5_22055076     AOna    T    A        0      0        2 
   5   chr5_22055076     ASom    T    A        0      0        2 
   5   chr5_22055076     HCab    T    A        0      0        2 
   5   chr5_22055076     HPrz    T    A        0      0        2 
   5   chr5_22055076     ZBoe    T    A      0.5      1        2 
   5   chr5_22055076     ZGre    T    A        0      0        2 
   5   chr5_22055076     ZHar    T    A        0      0        2 
   5   chr5_22055076   Sample    T    A        0      0        2 
   5   chr5_22056735     AAsi    A    G        0      0        2 
   5   chr5_22056735     AKia    A    G        0      0        2 
   5   chr5_22056735     AOna    A    G        0      0        2 
   5   chr5_22056735     ASom    A    G        0      0        2 
   5   chr5_22056735     HCab    A    G        1      2        2 
   5   chr5_22056735     HPrz    A    G        1      2        2 
   5   chr5_22056735     ZBoe    A    G        0      0        2 
   5   chr5_22056735     ZGre    A    G        0      0        2 
   5   chr5_22056735     ZHar    A    G        0      0        2 
   5   chr5_22056735   Sample    A    G        0      0        2 
   5   chr5_22065953     AAsi    T    C        0      0        2 
   5   chr5_22065953     AKia    T    C        1      2        2 
   5   chr5_22065953     AOna    T    C        0      0        2 
   5   chr5_22065953     ASom    T    C        0      0        2 
   5   chr5_22065953     HCab    T    C        0      0        2 
   5   chr5_22065953     HPrz    T    C        0      0        2 
   5   chr5_22065953     ZBoe    T    C        0      0        2 
   5   chr5_22065953     ZGre    T    C        0      0        2 
   5   chr5_22065953     ZHar    T    C        0      0        2 
   5   chr5_22065953   Sample    T    C        0      0        2 
   5   chr5_22078282     AAsi    C    T        1      2        2 
   5   chr5_22078282     AKia    C    T        0      0        2 
   5   chr5_22078282     AOna    C    T        0      0        2 
   5   chr5_22078282     ASom    C    T        1      2        2 
   5   chr5_22078282     HCab    C    T        0      0        2 
   5   chr5_22078282     HPrz    C    T        0      0        2 
   5   chr5_22078282     ZBoe    C    T        0      0        2 
   5   chr5_22078282     ZGre    C    T        0      0        2 
   5   chr5_22078282     ZHar    C    T        0      0        2 
   5   chr5_22078282   Sample    C    T        1      2        2 
   5   chr5_22084076     AAsi    T    C        0      0        2 
   5   chr5_22084076     AKia    T    C        0      0        2 
   5   chr5_22084076     AOna    T    C        0      0        2 
   5   chr5_22084076     ASom    T    C        0      0        2 
   5   chr5_22084076     HCab    T    C        1      2        2 
   5   chr5_22084076     HPrz    T    C        1      2        2 
   5   chr5_22084076     ZBoe    T    C        0      0        2 
   5   chr5_22084076     ZGre    T    C        0      0        2 
   5   chr5_22084076     ZHar    T    C        0      0        2 
   5   chr5_22084076   Sample    T    C        0      0        2 
   5   chr5_22097357     AAsi    G    A        0      0        2 
   5   chr5_22097357     AKia    G    A        0      0        2 
   5   chr5_22097357     AOna    G    A        0      0        2 
   5   chr5_22097357     ASom    G    A        0      0        2 
   5   chr5_22097357     HCab    G    A        1      2        2 
   5   chr5_22097357     HPrz    G    A        1      2        2 
   5   chr5_22097357     ZBoe    G    A        0      0        2 
   5   chr5_22097357     ZGre    G    A        0      0        2 
   5   chr5_22097357     ZHar    G    A        0      0        2 
   5   chr5_22097357   Sample    G    A        0      0        2 
   5   chr5_22104270     AAsi    A    C        0      0        2 
   5   chr5_22104270     AKia    A    C        0      0        2 
   5   chr5_22104270     AOna    A    C        0      0        2 
   5   chr5_22104270     ASom    A    C        0      0        2 
   5   chr5_22104270     HCab    A    C        0      0        2 
   5   chr5_22104270     HPrz    A    C        0      0        2 
   5   chr5_22104270     ZBoe    A    C        0      0        2 
   5   chr5_22104270     ZGre    A    C        1      2        2 
   5   chr5_22104270     ZHar    A    C        0      0        2 
   5   chr5_22104270   Sample    A    C        0      0        2 
   5   chr5_22109109     AAsi    C    T        0      0        2 
   5   chr5_22109109     AKia    C    T        0      0        2 
   5   chr5_22109109     AOna    C    T        0      0        2 
   5   chr5_22109109     ASom    C    T        0      0        2 
   5   chr5_22109109     HCab    C    T        1      2        2 
   5   chr5_22109109     HPrz    C    T        1      2        2 
   5   chr5_22109109     ZBoe    C    T        0      0        2 
   5   chr5_22109109     ZGre    C    T        0      0        2 
   5   chr5_22109109     ZHar    C    T        0      0        2 
   5   chr5_22109109   Sample    C    T        0      0        2 
   5   chr5_22112131     AAsi    C    T        0      0        2 
   5   chr5_22112131     AKia    C    T        0      0        2 
   5   chr5_22112131     AOna    C    T        0      0        2 
   5   chr5_22112131     ASom    C    T        0      0        2 
   5   chr5_22112131     HCab    C    T        0      0        2 
   5   chr5_22112131     HPrz    C    T      0.5      1        2 
   5   chr5_22112131     ZBoe    C    T        0      0        2 
   5   chr5_22112131     ZGre    C    T        0      0        2 
   5   chr5_22112131     ZHar    C    T        0      0        2 
   5   chr5_22112131   Sample    C    T        0      0        2 
   5   chr5_22119948     AAsi    G    A        0      0        2 
   5   chr5_22119948     AKia    G    A        0      0        2 
   5   chr5_22119948     AOna    G    A        0      0        2 
   5   chr5_22119948     ASom    G    A        0      0        2 
   5   chr5_22119948     HCab    G    A        0      0        2 
   5   chr5_22119948     HPrz    G    A      0.5      1        2 
   5   chr5_22119948     ZBoe    G    A        0      0        2 
   5   chr5_22119948     ZGre    G    A        0      0        2 
   5   chr5_22119948     ZHar    G    A        0      0        2 
   5   chr5_22119948   Sample    G    A        0      0        2 
   5   chr5_22123264     AAsi    T    C        0      0        2 
   5   chr5_22123264     AKia    T    C        0      0        2 
   5   chr5_22123264     AOna    T    C        0      0        2 
   5   chr5_22123264     ASom    T    C        0      0        2 
   5   chr5_22123264     HCab    T    C        0      0        2 
   5   chr5_22123264     HPrz    T    C        0      0        2 
   5   chr5_22123264     ZBoe    T    C        0      0        2 
   5   chr5_22123264     ZGre    T    C        1      2        2 
   5   chr5_22123264     ZHar    T    C        0      0        2 
   5   chr5_22123264   Sample    T    C        0      0        2 
   5   chr5_22129837     AAsi    G    C        0      0        2 
   5   chr5_22129837     AKia    G    C        0      0        2 
   5   chr5_22129837     AOna    G    C        0      0        2 
   5   chr5_22129837     ASom    G    C        0      0        2 
   5   chr5_22129837     HCab    G    C        0      0        2 
   5   chr5_22129837     HPrz    G    C        0      0        2 
   5   chr5_22129837     ZBoe    G    C        0      0        2 
   5   chr5_22129837     ZGre    G    C        0      0        2 
   5   chr5_22129837     ZHar    G    C      0.5      1        2 
   5   chr5_22129837   Sample    G    C        0      0        2 
   5   chr5_22135197     AAsi    C    T        0      0        2 
   5   chr5_22135197     AKia    C    T        0      0        2 
   5   chr5_22135197     AOna    C    T        0      0        2 
   5   chr5_22135197     ASom    C    T        0      0        2 
   5   chr5_22135197     HCab    C    T        1      2        2 
   5   chr5_22135197     HPrz    C    T      0.5      1        2 
   5   chr5_22135197     ZBoe    C    T        0      0        2 
   5   chr5_22135197     ZGre    C    T        0      0        2 
   5   chr5_22135197     ZHar    C    T        0      0        2 
   5   chr5_22135197   Sample    C    T        0      0        2 
   5   chr5_22162526     AAsi    G    A        0      0        2 
   5   chr5_22162526     AKia    G    A        0      0        2 
   5   chr5_22162526     AOna    G    A        0      0        2 
   5   chr5_22162526     ASom    G    A        0      0        2 
   5   chr5_22162526     HCab    G    A        1      2        2 
   5   chr5_22162526     HPrz    G    A        1      2        2 
   5   chr5_22162526     ZBoe    G    A        0      0        2 
   5   chr5_22162526     ZGre    G    A        0      0        2 
   5   chr5_22162526     ZHar    G    A        0      0        2 
   5   chr5_22162526   Sample    G    A        0      0        2 
   5   chr5_22165930     AAsi    A    G        0      0        2 
   5   chr5_22165930     AKia    A    G        0      0        2 
   5   chr5_22165930     AOna    A    G        0      0        2 
   5   chr5_22165930     ASom    A    G        0      0        2 
   5   chr5_22165930     HCab    A    G        0      0        2 
   5   chr5_22165930     HPrz    A    G        0      0        2 
   5   chr5_22165930     ZBoe    A    G        0      0        2 
   5   chr5_22165930     ZGre    A    G        0      0        2 
   5   chr5_22165930     ZHar    A    G      0.5      1        2 
   5   chr5_22165930   Sample    A    G        0      0        2 
   5   chr5_22168597     AAsi    A    G        0      0        2 
   5   chr5_22168597     AKia    A    G        0      0        2 
   5   chr5_22168597     AOna    A    G        0      0        2 
   5   chr5_22168597     ASom    A    G        0      0        2 
   5   chr5_22168597     HCab    A    G        0      0        2 
   5   chr5_22168597     HPrz    A    G        0      0        2 
   5   chr5_22168597     ZBoe    A    G        0      0        2 
   5   chr5_22168597     ZGre    A    G      0.5      1        2 
   5   chr5_22168597     ZHar    A    G        0      0        2 
   5   chr5_22168597   Sample    A    G        0      0        2 
   5   chr5_22168802     AAsi    T    G        0      0        2 
   5   chr5_22168802     AKia    T    G        0      0        2 
   5   chr5_22168802     AOna    T    G        0      0        2 
   5   chr5_22168802     ASom    T    G        0      0        2 
   5   chr5_22168802     HCab    T    G        1      2        2 
   5   chr5_22168802     HPrz    T    G        0      0        2 
   5   chr5_22168802     ZBoe    T    G        0      0        2 
   5   chr5_22168802     ZGre    T    G        0      0        2 
   5   chr5_22168802     ZHar    T    G        0      0        2 
   5   chr5_22168802   Sample    T    G        0      0        2 
   5   chr5_22169997     AAsi    A    T        0      0        2 
   5   chr5_22169997     AKia    A    T        0      0        2 
   5   chr5_22169997     AOna    A    T        0      0        2 
   5   chr5_22169997     ASom    A    T        0      0        2 
   5   chr5_22169997     HCab    A    T        0      0        2 
   5   chr5_22169997     HPrz    A    T        0      0        2 
   5   chr5_22169997     ZBoe    A    T        0      0        2 
   5   chr5_22169997     ZGre    A    T        0      0        2 
   5   chr5_22169997     ZHar    A    T        1      2        2 
   5   chr5_22169997   Sample    A    T        0      0        2 
   5   chr5_22181249     AAsi    T    C        0      0        2 
   5   chr5_22181249     AKia    T    C        0      0        2 
   5   chr5_22181249     AOna    T    C      0.5      1        2 
   5   chr5_22181249     ASom    T    C        0      0        2 
   5   chr5_22181249     HCab    T    C        0      0        2 
   5   chr5_22181249     HPrz    T    C        0      0        2 
   5   chr5_22181249     ZBoe    T    C        0      0        2 
   5   chr5_22181249     ZGre    T    C        0      0        2 
   5   chr5_22181249     ZHar    T    C        0      0        2 
   5   chr5_22181249   Sample    T    C        0      0        2 
   5   chr5_22182624     AAsi    A    G        0      0        2 
   5   chr5_22182624     AKia    A    G        0      0        2 
   5   chr5_22182624     AOna    A    G        0      0        2 
   5   chr5_22182624     ASom    A    G        0      0        2 
   5   chr5_22182624     HCab    A    G        0      0        2 
   5   chr5_22182624     HPrz    A    G        0      0        2 
   5   chr5_22182624     ZBoe    A    G      0.5      1        2 
   5   chr5_22182624     ZGre    A    G        1      2        2 
   5   chr5_22182624     ZHar    A    G        0      0        2 
   5   chr5_22182624   Sample    A    G        0      0        2 
   5   chr5_22183984     AAsi    G    A        0      0        2 
   5   chr5_22183984     AKia    G    A        0      0        2 
   5   chr5_22183984     AOna    G    A        0      0        2 
   5   chr5_22183984     ASom    G    A        0      0        2 
   5   chr5_22183984     HCab    G    A        0      0        2 
   5   chr5_22183984     HPrz    G    A        0      0        2 
   5   chr5_22183984     ZBoe    G    A        0      0        2 
   5   chr5_22183984     ZGre    G    A        0      0        2 
   5   chr5_22183984     ZHar    G    A        1      2        2 
   5   chr5_22183984   Sample    G    A        0      0        2 
   5   chr5_22190623     AAsi    A    G        1      2        2 
   5   chr5_22190623     AKia    A    G        0      0        2 
   5   chr5_22190623     AOna    A    G        0      0        2 
   5   chr5_22190623     ASom    A    G        0      0        2 
   5   chr5_22190623     HCab    A    G        0      0        2 
   5   chr5_22190623     HPrz    A    G        0      0        2 
   5   chr5_22190623     ZBoe    A    G        0      0        2 
   5   chr5_22190623     ZGre    A    G        0      0        2 
   5   chr5_22190623     ZHar    A    G        0      0        2 
   5   chr5_22190623   Sample    A    G        1      2        2 
   5   chr5_22190893     AAsi    C    A        0      0        2 
   5   chr5_22190893     AKia    C    A        1      2        2 
   5   chr5_22190893     AOna    C    A        1      2        2 
   5   chr5_22190893     ASom    C    A        0      0        2 
   5   chr5_22190893     HCab    C    A        0      0        2 
   5   chr5_22190893     HPrz    C    A        0      0        2 
   5   chr5_22190893     ZBoe    C    A        0      0        2 
   5   chr5_22190893     ZGre    C    A        0      0        2 
   5   chr5_22190893     ZHar    C    A        0      0        2 
   5   chr5_22190893   Sample    C    A        0      0        2 
   5   chr5_22193150     AAsi    T    C        0      0        2 
   5   chr5_22193150     AKia    T    C        0      0        2 
   5   chr5_22193150     AOna    T    C        0      0        2 
   5   chr5_22193150     ASom    T    C        0      0        2 
   5   chr5_22193150     HCab    T    C        0      0        2 
   5   chr5_22193150     HPrz    T    C        0      0        2 
   5   chr5_22193150     ZBoe    T    C        1      2        2 
   5   chr5_22193150     ZGre    T    C        0      0        2 
   5   chr5_22193150     ZHar    T    C        0      0        2 
   5   chr5_22193150   Sample    T    C        0      0        2 
   5   chr5_22194361     AAsi    C    T        0      0        2 
   5   chr5_22194361     AKia    C    T        0      0        2 
   5   chr5_22194361     AOna    C    T        0      0        2 
   5   chr5_22194361     ASom    C    T        0      0        2 
   5   chr5_22194361     HCab    C    T        1      2        2 
   5   chr5_22194361     HPrz    C    T        1      2        2 
   5   chr5_22194361     ZBoe    C    T        0      0        2 
   5   chr5_22194361     ZGre    C    T        0      0        2 
   5   chr5_22194361     ZHar    C    T        0      0        2 
   5   chr5_22194361   Sample    C    T        0      0        2 
   5   chr5_22204719     AAsi    T    C        0      0        2 
   5   chr5_22204719     AKia    T    C        0      0        2 
   5   chr5_22204719     AOna    T    C        0      0        2 
   5   chr5_22204719     ASom    T    C        0      0        2 
   5   chr5_22204719     HCab    T    C        1      2        2 
   5   chr5_22204719     HPrz    T    C        1      2        2 
   5   chr5_22204719     ZBoe    T    C        0      0        2 
   5   chr5_22204719     ZGre    T    C        0      0        2 
   5   chr5_22204719     ZHar    T    C        0      0        2 
   5   chr5_22204719   Sample    T    C        0      0        2 
   5   chr5_22207041     AAsi    T    C        0      0        2 
   5   chr5_22207041     AKia    T    C        0      0        2 
   5   chr5_22207041     AOna    T    C        0      0        2 
   5   chr5_22207041     ASom    T    C        0      0        2 
   5   chr5_22207041     HCab    T    C        0      0        2 
   5   chr5_22207041     HPrz    T    C      0.5      1        2 
   5   chr5_22207041     ZBoe    T    C        0      0        2 
   5   chr5_22207041     ZGre    T    C        0      0        2 
   5   chr5_22207041     ZHar    T    C        0      0        2 
   5   chr5_22207041   Sample    T    C        0      0        2 
   5   chr5_22212575     AAsi    C    T        0      0        2 
   5   chr5_22212575     AKia    C    T        0      0        2 
   5   chr5_22212575     AOna    C    T        0      0        2 
   5   chr5_22212575     ASom    C    T        0      0        2 
   5   chr5_22212575     HCab    C    T        0      0        2 
   5   chr5_22212575     HPrz    C    T        0      0        2 
   5   chr5_22212575     ZBoe    C    T        0      0        2 
   5   chr5_22212575     ZGre    C    T        0      0        2 
   5   chr5_22212575     ZHar    C    T        1      2        2 
   5   chr5_22212575   Sample    C    T        0      0        2 
   5   chr5_22214719     AAsi    A    G        0      0        2 
   5   chr5_22214719     AKia    A    G        0      0        2 
   5   chr5_22214719     AOna    A    G        0      0        2 
   5   chr5_22214719     ASom    A    G        0      0        2 
   5   chr5_22214719     HCab    A    G        1      2        2 
   5   chr5_22214719     HPrz    A    G        1      2        2 
   5   chr5_22214719     ZBoe    A    G        0      0        2 
   5   chr5_22214719     ZGre    A    G        0      0        2 
   5   chr5_22214719     ZHar    A    G        0      0        2 
   5   chr5_22214719   Sample    A    G        0      0        2 
   5   chr5_22220548     AAsi    A    G        0      0        2 
   5   chr5_22220548     AKia    A    G        0      0        2 
   5   chr5_22220548     AOna    A    G        0      0        2 
   5   chr5_22220548     ASom    A    G        0      0        2 
   5   chr5_22220548     HCab    A    G        1      2        2 
   5   chr5_22220548     HPrz    A    G        1      2        2 
   5   chr5_22220548     ZBoe    A    G        0      0        2 
   5   chr5_22220548     ZGre    A    G        0      0        2 
   5   chr5_22220548     ZHar    A    G        0      0        2 
   5   chr5_22220548   Sample    A    G        0      0        2 
   5   chr5_22240336     AAsi    T    C        0      0        2 
   5   chr5_22240336     AKia    T    C        0      0        2 
   5   chr5_22240336     AOna    T    C        0      0        2 
   5   chr5_22240336     ASom    T    C        0      0        2 
   5   chr5_22240336     HCab    T    C        0      0        2 
   5   chr5_22240336     HPrz    T    C        0      0        2 
   5   chr5_22240336     ZBoe    T    C        1      2        2 
   5   chr5_22240336     ZGre    T    C        0      0        2 
   5   chr5_22240336     ZHar    T    C        0      0        2 
   5   chr5_22240336   Sample    T    C        0      0        2 
   5   chr5_22245149     AAsi    T    C        0      0        2 
   5   chr5_22245149     AKia    T    C        0      0        2 
   5   chr5_22245149     AOna    T    C        0      0        2 
   5   chr5_22245149     ASom    T    C        1      2        2 
   5   chr5_22245149     HCab    T    C        0      0        2 
   5   chr5_22245149     HPrz    T    C        0      0        2 
   5   chr5_22245149     ZBoe    T    C        0      0        2 
   5   chr5_22245149     ZGre    T    C        0      0        2 
   5   chr5_22245149     ZHar    T    C        0      0        2 
   5   chr5_22245149   Sample    T    C        0      0        2 
   5   chr5_22247823     AAsi    C    G        0      0        2 
   5   chr5_22247823     AKia    C    G        0      0        2 
   5   chr5_22247823     AOna    C    G        0      0        2 
   5   chr5_22247823     ASom    C    G        0      0        2 
   5   chr5_22247823     HCab    C    G        1      2        2 
   5   chr5_22247823     HPrz    C    G        1      2        2 
   5   chr5_22247823     ZBoe    C    G        0      0        2 
   5   chr5_22247823     ZGre    C    G        0      0        2 
   5   chr5_22247823     ZHar    C    G        0      0        2 
   5   chr5_22247823   Sample    C    G        0      0        2 
   5   chr5_22253862     AAsi    A    G        0      0        2 
   5   chr5_22253862     AKia    A    G        0      0        2 
   5   chr5_22253862     AOna    A    G      0.5      1        2 
   5   chr5_22253862     ASom    A    G        0      0        2 
   5   chr5_22253862     HCab    A    G        0      0        2 
   5   chr5_22253862     HPrz    A    G        0      0        2 
   5   chr5_22253862     ZBoe    A    G        0      0        2 
   5   chr5_22253862     ZGre    A    G        0      0        2 
   5   chr5_22253862     ZHar    A    G        0      0        2 
   5   chr5_22253862   Sample    A    G        0      0        2 
   5   chr5_22257621     AAsi    T    C        0      0        2 
   5   chr5_22257621     AKia    T    C        0      0        2 
   5   chr5_22257621     AOna    T    C        0      0        2 
   5   chr5_22257621     ASom    T    C        0      0        2 
   5   chr5_22257621     HCab    T    C        0      0        2 
   5   chr5_22257621     HPrz    T    C        0      0        2 
   5   chr5_22257621     ZBoe    T    C        0      0        2 
   5   chr5_22257621     ZGre    T    C      0.5      1        2 
   5   chr5_22257621     ZHar    T    C        0      0        2 
   5   chr5_22257621   Sample    T    C        0      0        2 
   5   chr5_22257878     AAsi    C    G        0      0        2 
   5   chr5_22257878     AKia    C    G        0      0        2 
   5   chr5_22257878     AOna    C    G        0      0        2 
   5   chr5_22257878     ASom    C    G        0      0        2 
   5   chr5_22257878     HCab    C    G        0      0        2 
   5   chr5_22257878     HPrz    C    G        0      0        2 
   5   chr5_22257878     ZBoe    C    G      0.5      1        2 
   5   chr5_22257878     ZGre    C    G        0      0        2 
   5   chr5_22257878     ZHar    C    G        0      0        2 
   5   chr5_22257878   Sample    C    G        0      0        2 
   5   chr5_22262141     AAsi    T    A        0      0        2 
   5   chr5_22262141     AKia    T    A        0      0        2 
   5   chr5_22262141     AOna    T    A        0      0        2 
   5   chr5_22262141     ASom    T    A        0      0        2 
   5   chr5_22262141     HCab    T    A        0      0        2 
   5   chr5_22262141     HPrz    T    A        0      0        2 
   5   chr5_22262141     ZBoe    T    A        0      0        2 
   5   chr5_22262141     ZGre    T    A      0.5      1        2 
   5   chr5_22262141     ZHar    T    A        0      0        2 
   5   chr5_22262141   Sample    T    A        0      0        2 
   5   chr5_22292976     AAsi    T    C        0      0        2 
   5   chr5_22292976     AKia    T    C        0      0        2 
   5   chr5_22292976     AOna    T    C        0      0        2 
   5   chr5_22292976     ASom    T    C        0      0        2 
   5   chr5_22292976     HCab    T    C        0      0        2 
   5   chr5_22292976     HPrz    T    C        1      2        2 
   5   chr5_22292976     ZBoe    T    C        0      0        2 
   5   chr5_22292976     ZGre    T    C      0.5      1        2 
   5   chr5_22292976     ZHar    T    C        0      0        2 
   5   chr5_22292976   Sample    T    C        0      0        2 
   5   chr5_22302909     AAsi    C    T        0      0        2 
   5   chr5_22302909     AKia    C    T        0      0        2 
   5   chr5_22302909     AOna    C    T        0      0        2 
   5   chr5_22302909     ASom    C    T        0      0        2 
   5   chr5_22302909     HCab    C    T        0      0        2 
   5   chr5_22302909     HPrz    C    T        1      2        2 
   5   chr5_22302909     ZBoe    C    T        0      0        2 
   5   chr5_22302909     ZGre    C    T        0      0        2 
   5   chr5_22302909     ZHar    C    T        0      0        2 
   5   chr5_22302909   Sample    C    T        0      0        2 
   5   chr5_22305413     AAsi    A    G        0      0        2 
   5   chr5_22305413     AKia    A    G      0.5      1        2 
   5   chr5_22305413     AOna    A    G        0      0        2 
   5   chr5_22305413     ASom    A    G        0      0        2 
   5   chr5_22305413     HCab    A    G        0      0        2 
   5   chr5_22305413     HPrz    A    G        0      0        2 
   5   chr5_22305413     ZBoe    A    G        0      0        2 
   5   chr5_22305413     ZGre    A    G        0      0        2 
   5   chr5_22305413     ZHar    A    G        0      0        2 
   5   chr5_22305413   Sample    A    G        0      0        2 
   5   chr5_22305687     AAsi    G    A        0      0        2 
   5   chr5_22305687     AKia    G    A        0      0        2 
   5   chr5_22305687     AOna    G    A        0      0        2 
   5   chr5_22305687     ASom    G    A        0      0        2 
   5   chr5_22305687     HCab    G    A        1      2        2 
   5   chr5_22305687     HPrz    G    A        1      2        2 
   5   chr5_22305687     ZBoe    G    A        0      0        2 
   5   chr5_22305687     ZGre    G    A        0      0        2 
   5   chr5_22305687     ZHar    G    A        0      0        2 
   5   chr5_22305687   Sample    G    A        0      0        2 
   5   chr5_22307423     AAsi    T    C        0      0        2 
   5   chr5_22307423     AKia    T    C        0      0        2 
   5   chr5_22307423     AOna    T    C      0.5      1        2 
   5   chr5_22307423     ASom    T    C        0      0        2 
   5   chr5_22307423     HCab    T    C        0      0        2 
   5   chr5_22307423     HPrz    T    C        0      0        2 
   5   chr5_22307423     ZBoe    T    C        0      0        2 
   5   chr5_22307423     ZGre    T    C        0      0        2 
   5   chr5_22307423     ZHar    T    C        0      0        2 
   5   chr5_22307423   Sample    T    C        0      0        2 
   5   chr5_22321919     AAsi    A    G        0      0        2 
   5   chr5_22321919     AKia    A    G        0      0        2 
   5   chr5_22321919     AOna    A    G        0      0        2 
   5   chr5_22321919     ASom    A    G        0      0        2 
   5   chr5_22321919     HCab    A    G        0      0        2 
   5   chr5_22321919     HPrz    A    G        0      0        2 
   5   chr5_22321919     ZBoe    A    G        0      0        2 
   5   chr5_22321919     ZGre    A    G      0.5      1        2 
   5   chr5_22321919     ZHar    A    G        0      0        2 
   5   chr5_22321919   Sample    A    G        0      0        2 
   5   chr5_22323255     AAsi    C    T        0      0        2 
   5   chr5_22323255     AKia    C    T        0      0        2 
   5   chr5_22323255     AOna    C    T        0      0        2 
   5   chr5_22323255     ASom    C    T        0      0        2 
   5   chr5_22323255     HCab    C    T        1      2        2 
   5   chr5_22323255     HPrz    C    T        1      2        2 
   5   chr5_22323255     ZBoe    C    T        0      0        2 
   5   chr5_22323255     ZGre    C    T        0      0        2 
   5   chr5_22323255     ZHar    C    T        0      0        2 
   5   chr5_22323255   Sample    C    T        0      0        2 
   5   chr5_22323450     AAsi    T    C        0      0        2 
   5   chr5_22323450     AKia    T    C        0      0        2 
   5   chr5_22323450     AOna    T    C        0      0        2 
   5   chr5_22323450     ASom    T    C        0      0        2 
   5   chr5_22323450     HCab    T    C        0      0        2 
   5   chr5_22323450     HPrz    T    C        0      0        2 
   5   chr5_22323450     ZBoe    T    C      0.5      1        2 
   5   chr5_22323450     ZGre    T    C        0      0        2 
   5   chr5_22323450     ZHar    T    C        0      0        2 
   5   chr5_22323450   Sample    T    C        0      0        2 
   5   chr5_22324072     AAsi    G    A        0      0        2 
   5   chr5_22324072     AKia    G    A        0      0        2 
   5   chr5_22324072     AOna    G    A        0      0        2 
   5   chr5_22324072     ASom    G    A      0.5      1        2 
   5   chr5_22324072     HCab    G    A        0      0        2 
   5   chr5_22324072     HPrz    G    A        0      0        2 
   5   chr5_22324072     ZBoe    G    A        0      0        2 
   5   chr5_22324072     ZGre    G    A        0      0        2 
   5   chr5_22324072     ZHar    G    A        0      0        2 
   5   chr5_22324072   Sample    G    A        0      0        2 
   5   chr5_22326417     AAsi    A    C        0      0        2 
   5   chr5_22326417     AKia    A    C        0      0        2 
   5   chr5_22326417     AOna    A    C        0      0        2 
   5   chr5_22326417     ASom    A    C        0      0        2 
   5   chr5_22326417     HCab    A    C        1      2        2 
   5   chr5_22326417     HPrz    A    C        1      2        2 
   5   chr5_22326417     ZBoe    A    C        0      0        2 
   5   chr5_22326417     ZGre    A    C        0      0        2 
   5   chr5_22326417     ZHar    A    C        0      0        2 
   5   chr5_22326417   Sample    A    C        0      0        2 
   5   chr5_22328979     AAsi    C    A        0      0        2 
   5   chr5_22328979     AKia    C    A      0.5      1        2 
   5   chr5_22328979     AOna    C    A      0.5      1        2 
   5   chr5_22328979     ASom    C    A        0      0        2 
   5   chr5_22328979     HCab    C    A        0      0        2 
   5   chr5_22328979     HPrz    C    A        0      0        2 
   5   chr5_22328979     ZBoe    C    A        1      2        2 
   5   chr5_22328979     ZGre    C    A        1      2        2 
   5   chr5_22328979     ZHar    C    A        1      2        2 
   5   chr5_22328979   Sample    C    A        0      0        2 
   5   chr5_22339011     AAsi    T    C        0      0        2 
   5   chr5_22339011     AKia    T    C        0      0        2 
   5   chr5_22339011     AOna    T    C        0      0        2 
   5   chr5_22339011     ASom    T    C        0      0        2 
   5   chr5_22339011     HCab    T    C        0      0        2 
   5   chr5_22339011     HPrz    T    C        0      0        2 
   5   chr5_22339011     ZBoe    T    C      0.5      1        2 
   5   chr5_22339011     ZGre    T    C        0      0        2 
   5   chr5_22339011     ZHar    T    C        0      0        2 
   5   chr5_22339011   Sample    T    C        0      0        2 
   5   chr5_22340054     AAsi    C    G        0      0        2 
   5   chr5_22340054     AKia    C    G        0      0        2 
   5   chr5_22340054     AOna    C    G        0      0        2 
   5   chr5_22340054     ASom    C    G        0      0        2 
   5   chr5_22340054     HCab    C    G        0      0        2 
   5   chr5_22340054     HPrz    C    G        0      0        2 
   5   chr5_22340054     ZBoe    C    G      0.5      1        2 
   5   chr5_22340054     ZGre    C    G        0      0        2 
   5   chr5_22340054     ZHar    C    G        0      0        2 
   5   chr5_22340054   Sample    C    G        0      0        2 
   5   chr5_22342359     AAsi    C    T        0      0        2 
   5   chr5_22342359     AKia    C    T        0      0        2 
   5   chr5_22342359     AOna    C    T        0      0        2 
   5   chr5_22342359     ASom    C    T        0      0        2 
   5   chr5_22342359     HCab    C    T        0      0        2 
   5   chr5_22342359     HPrz    C    T        0      0        2 
   5   chr5_22342359     ZBoe    C    T      0.5      1        2 
   5   chr5_22342359     ZGre    C    T        0      0        2 
   5   chr5_22342359     ZHar    C    T        0      0        2 
   5   chr5_22342359   Sample    C    T        0      0        2 
   5   chr5_22343390     AAsi    G    T        0      0        2 
   5   chr5_22343390     AKia    G    T        0      0        2 
   5   chr5_22343390     AOna    G    T        0      0        2 
   5   chr5_22343390     ASom    G    T        0      0        2 
   5   chr5_22343390     HCab    G    T        1      2        2 
   5   chr5_22343390     HPrz    G    T        1      2        2 
   5   chr5_22343390     ZBoe    G    T        0      0        2 
   5   chr5_22343390     ZGre    G    T        0      0        2 
   5   chr5_22343390     ZHar    G    T        0      0        2 
   5   chr5_22343390   Sample    G    T        0      0        2 
   5   chr5_22352656     AAsi    G    C        0      0        2 
   5   chr5_22352656     AKia    G    C        0      0        2 
   5   chr5_22352656     AOna    G    C        0      0        2 
   5   chr5_22352656     ASom    G    C        0      0        2 
   5   chr5_22352656     HCab    G    C        0      0        2 
   5   chr5_22352656     HPrz    G    C        0      0        2 
   5   chr5_22352656     ZBoe    G    C        0      0        2 
   5   chr5_22352656     ZGre    G    C      0.5      1        2 
   5   chr5_22352656     ZHar    G    C        0      0        2 
   5   chr5_22352656   Sample    G    C        0      0        2 
   5   chr5_22352734     AAsi    T    C        0      0        2 
   5   chr5_22352734     AKia    T    C        0      0        2 
   5   chr5_22352734     AOna    T    C        0      0        2 
   5   chr5_22352734     ASom    T    C        0      0        2 
   5   chr5_22352734     HCab    T    C        0      0        2 
   5   chr5_22352734     HPrz    T    C        0      0        2 
   5   chr5_22352734     ZBoe    T    C      0.5      1        2 
   5   chr5_22352734     ZGre    T    C        0      0        2 
   5   chr5_22352734     ZHar    T    C        0      0        2 
   5   chr5_22352734   Sample    T    C        0      0        2 
   5   chr5_22354500     AAsi    C    G        0      0        2 
   5   chr5_22354500     AKia    C    G        0      0        2 
   5   chr5_22354500     AOna    C    G        0      0        2 
   5   chr5_22354500     ASom    C    G        0      0        2 
   5   chr5_22354500     HCab    C    G        0      0        2 
   5   chr5_22354500     HPrz    C    G        0      0        2 
   5   chr5_22354500     ZBoe    C    G      0.5      1        2 
   5   chr5_22354500     ZGre    C    G        0      0        2 
   5   chr5_22354500     ZHar    C    G        0      0        2 
   5   chr5_22354500   Sample    C    G        0      0        2 
   5   chr5_22357777     AAsi    C    T        0      0        2 
   5   chr5_22357777     AKia    C    T        0      0        2 
   5   chr5_22357777     AOna    C    T        0      0        2 
   5   chr5_22357777     ASom    C    T        0      0        2 
   5   chr5_22357777     HCab    C    T        1      2        2 
   5   chr5_22357777     HPrz    C    T        1      2        2 
   5   chr5_22357777     ZBoe    C    T        0      0        2 
   5   chr5_22357777     ZGre    C    T        0      0        2 
   5   chr5_22357777     ZHar    C    T        0      0        2 
   5   chr5_22357777   Sample    C    T        0      0        2 
   5   chr5_22360630     AAsi    T    G        0      0        2 
   5   chr5_22360630     AKia    T    G        0      0        2 
   5   chr5_22360630     AOna    T    G        0      0        2 
   5   chr5_22360630     ASom    T    G        0      0        2 
   5   chr5_22360630     HCab    T    G        0      0        2 
   5   chr5_22360630     HPrz    T    G        0      0        2 
   5   chr5_22360630     ZBoe    T    G      0.5      1        2 
   5   chr5_22360630     ZGre    T    G        0      0        2 
   5   chr5_22360630     ZHar    T    G        0      0        2 
   5   chr5_22360630   Sample    T    G        0      0        2 
   5   chr5_22378848     AAsi    G    A        0      0        2 
   5   chr5_22378848     AKia    G    A        0      0        2 
   5   chr5_22378848     AOna    G    A        0      0        2 
   5   chr5_22378848     ASom    G    A        0      0        2 
   5   chr5_22378848     HCab    G    A        0      0        2 
   5   chr5_22378848     HPrz    G    A        0      0        2 
   5   chr5_22378848     ZBoe    G    A        1      2        2 
   5   chr5_22378848     ZGre    G    A        0      0        2 
   5   chr5_22378848     ZHar    G    A        0      0        2 
   5   chr5_22378848   Sample    G    A        0      0        2 
   5   chr5_22388795     AAsi    G    A        0      0        2 
   5   chr5_22388795     AKia    G    A        0      0        2 
   5   chr5_22388795     AOna    G    A        0      0        2 
   5   chr5_22388795     ASom    G    A        0      0        2 
   5   chr5_22388795     HCab    G    A      0.5      1        2 
   5   chr5_22388795     HPrz    G    A        1      2        2 
   5   chr5_22388795     ZBoe    G    A        0      0        2 
   5   chr5_22388795     ZGre    G    A        0      0        2 
   5   chr5_22388795     ZHar    G    A        0      0        2 
   5   chr5_22388795   Sample    G    A        0      0        2 
   5   chr5_22408176     AAsi    T    G        0      0        2 
   5   chr5_22408176     AKia    T    G        0      0        2 
   5   chr5_22408176     AOna    T    G        0      0        2 
   5   chr5_22408176     ASom    T    G        0      0        2 
   5   chr5_22408176     HCab    T    G        0      0        2 
   5   chr5_22408176     HPrz    T    G        0      0        2 
   5   chr5_22408176     ZBoe    T    G        0      0        2 
   5   chr5_22408176     ZGre    T    G        1      2        2 
   5   chr5_22408176     ZHar    T    G        0      0        2 
   5   chr5_22408176   Sample    T    G        0      0        2 
   5   chr5_22419817     AAsi    C    A        0      0        2 
   5   chr5_22419817     AKia    C    A      0.5      1        2 
   5   chr5_22419817     AOna    C    A      0.5      1        2 
   5   chr5_22419817     ASom    C    A        0      0        2 
   5   chr5_22419817     HCab    C    A        0      0        2 
   5   chr5_22419817     HPrz    C    A        0      0        2 
   5   chr5_22419817     ZBoe    C    A        0      0        2 
   5   chr5_22419817     ZGre    C    A        0      0        2 
   5   chr5_22419817     ZHar    C    A        0      0        2 
   5   chr5_22419817   Sample    C    A        0      0        2 
   5   chr5_22421813     AAsi    G    A        0      0        2 
   5   chr5_22421813     AKia    G    A        0      0        2 
   5   chr5_22421813     AOna    G    A        0      0        2 
   5   chr5_22421813     ASom    G    A        0      0        2 
   5   chr5_22421813     HCab    G    A        0      0        2 
   5   chr5_22421813     HPrz    G    A        0      0        2 
   5   chr5_22421813     ZBoe    G    A        0      0        2 
   5   chr5_22421813     ZGre    G    A        1      2        2 
   5   chr5_22421813     ZHar    G    A        0      0        2 
   5   chr5_22421813   Sample    G    A        0      0        2 
   5   chr5_22422138     AAsi    T    C        0      0        2 
   5   chr5_22422138     AKia    T    C        0      0        2 
   5   chr5_22422138     AOna    T    C        0      0        2 
   5   chr5_22422138     ASom    T    C        0      0        2 
   5   chr5_22422138     HCab    T    C      0.5      1        2 
   5   chr5_22422138     HPrz    T    C        0      0        2 
   5   chr5_22422138     ZBoe    T    C        0      0        2 
   5   chr5_22422138     ZGre    T    C        0      0        2 
   5   chr5_22422138     ZHar    T    C        0      0        2 
   5   chr5_22422138   Sample    T    C        0      0        2 
   5   chr5_22434657     AAsi    A    C        0      0        2 
   5   chr5_22434657     AKia    A    C        0      0        2 
   5   chr5_22434657     AOna    A    C        0      0        2 
   5   chr5_22434657     ASom    A    C        0      0        2 
   5   chr5_22434657     HCab    A    C        1      2        2 
   5   chr5_22434657     HPrz    A    C        1      2        2 
   5   chr5_22434657     ZBoe    A    C        0      0        2 
   5   chr5_22434657     ZGre    A    C        0      0        2 
   5   chr5_22434657     ZHar    A    C        0      0        2 
   5   chr5_22434657   Sample    A    C        0      0        2 
   5   chr5_22434682     AAsi    A    G        0      0        2 
   5   chr5_22434682     AKia    A    G        0      0        2 
   5   chr5_22434682     AOna    A    G        0      0        2 
   5   chr5_22434682     ASom    A    G        0      0        2 
   5   chr5_22434682     HCab    A    G        0      0        2 
   5   chr5_22434682     HPrz    A    G        1      2        2 
   5   chr5_22434682     ZBoe    A    G        0      0        2 
   5   chr5_22434682     ZGre    A    G        0      0        2 
   5   chr5_22434682     ZHar    A    G        0      0        2 
   5   chr5_22434682   Sample    A    G        0      0        2 
   5   chr5_22452025     AAsi    C    T        0      0        2 
   5   chr5_22452025     AKia    C    T        0      0        2 
   5   chr5_22452025     AOna    C    T        0      0        2 
   5   chr5_22452025     ASom    C    T        0      0        2 
   5   chr5_22452025     HCab    C    T        1      2        2 
   5   chr5_22452025     HPrz    C    T        1      2        2 
   5   chr5_22452025     ZBoe    C    T        0      0        2 
   5   chr5_22452025     ZGre    C    T        0      0        2 
   5   chr5_22452025     ZHar    C    T        0      0        2 
   5   chr5_22452025   Sample    C    T        0      0        2 
   5   chr5_22457250     AAsi    G    A        0      0        2 
   5   chr5_22457250     AKia    G    A      0.5      1        2 
   5   chr5_22457250     AOna    G    A        1      2        2 
   5   chr5_22457250     ASom    G    A        0      0        2 
   5   chr5_22457250     HCab    G    A        0      0        2 
   5   chr5_22457250     HPrz    G    A        0      0        2 
   5   chr5_22457250     ZBoe    G    A        0      0        2 
   5   chr5_22457250     ZGre    G    A        0      0        2 
   5   chr5_22457250     ZHar    G    A        0      0        2 
   5   chr5_22457250   Sample    G    A        0      0        2 
   5   chr5_22457753     AAsi    C    G      0.5      1        2 
   5   chr5_22457753     AKia    C    G        0      0        2 
   5   chr5_22457753     AOna    C    G        0      0        2 
   5   chr5_22457753     ASom    C    G        0      0        2 
   5   chr5_22457753     HCab    C    G        0      0        2 
   5   chr5_22457753     HPrz    C    G        0      0        2 
   5   chr5_22457753     ZBoe    C    G        0      0        2 
   5   chr5_22457753     ZGre    C    G        0      0        2 
   5   chr5_22457753     ZHar    C    G        0      0        2 
   5   chr5_22457753   Sample    C    G        0      0        2 
   5   chr5_22459514     AAsi    T    C        0      0        2 
   5   chr5_22459514     AKia    T    C        0      0        2 
   5   chr5_22459514     AOna    T    C        0      0        2 
   5   chr5_22459514     ASom    T    C        0      0        2 
   5   chr5_22459514     HCab    T    C        0      0        2 
   5   chr5_22459514     HPrz    T    C        0      0        2 
   5   chr5_22459514     ZBoe    T    C        0      0        2 
   5   chr5_22459514     ZGre    T    C      0.5      1        2 
   5   chr5_22459514     ZHar    T    C        0      0        2 
   5   chr5_22459514   Sample    T    C        0      0        2 
   5   chr5_22470942     AAsi    C    A        0      0        2 
   5   chr5_22470942     AKia    C    A        0      0        2 
   5   chr5_22470942     AOna    C    A        0      0        2 
   5   chr5_22470942     ASom    C    A      0.5      1        2 
   5   chr5_22470942     HCab    C    A        0      0        2 
   5   chr5_22470942     HPrz    C    A        0      0        2 
   5   chr5_22470942     ZBoe    C    A        0      0        2 
   5   chr5_22470942     ZGre    C    A        0      0        2 
   5   chr5_22470942     ZHar    C    A        0      0        2 
   5   chr5_22470942   Sample    C    A        0      0        2 
   5   chr5_22473154     AAsi    A    G        0      0        2 
   5   chr5_22473154     AKia    A    G        0      0        2 
   5   chr5_22473154     AOna    A    G        0      0        2 
   5   chr5_22473154     ASom    A    G        0      0        2 
   5   chr5_22473154     HCab    A    G        0      0        2 
   5   chr5_22473154     HPrz    A    G        0      0        2 
   5   chr5_22473154     ZBoe    A    G        0      0        2 
   5   chr5_22473154     ZGre    A    G      0.5      1        2 
   5   chr5_22473154     ZHar    A    G        0      0        2 
   5   chr5_22473154   Sample    A    G        0      0        2 
   5   chr5_22474843     AAsi    A    G        0      0        2 
   5   chr5_22474843     AKia    A    G        0      0        2 
   5   chr5_22474843     AOna    A    G        0      0        2 
   5   chr5_22474843     ASom    A    G        0      0        2 
   5   chr5_22474843     HCab    A    G        0      0        2 
   5   chr5_22474843     HPrz    A    G        0      0        2 
   5   chr5_22474843     ZBoe    A    G        0      0        2 
   5   chr5_22474843     ZGre    A    G      0.5      1        2 
   5   chr5_22474843     ZHar    A    G        0      0        2 
   5   chr5_22474843   Sample    A    G        0      0        2 
   5   chr5_22478665     AAsi    A    G        0      0        2 
   5   chr5_22478665     AKia    A    G        0      0        2 
   5   chr5_22478665     AOna    A    G        1      2        2 
   5   chr5_22478665     ASom    A    G        0      0        2 
   5   chr5_22478665     HCab    A    G        0      0        2 
   5   chr5_22478665     HPrz    A    G        0      0        2 
   5   chr5_22478665     ZBoe    A    G        1      2        2 
   5   chr5_22478665     ZGre    A    G        1      2        2 
   5   chr5_22478665     ZHar    A    G        1      2        2 
   5   chr5_22478665   Sample    A    G        0      0        2 
   5   chr5_22479155     AAsi    T    C        0      0        2 
   5   chr5_22479155     AKia    T    C        0      0        2 
   5   chr5_22479155     AOna    T    C        0      0        2 
   5   chr5_22479155     ASom    T    C        0      0        2 
   5   chr5_22479155     HCab    T    C        1      2        2 
   5   chr5_22479155     HPrz    T    C        1      2        2 
   5   chr5_22479155     ZBoe    T    C        0      0        2 
   5   chr5_22479155     ZGre    T    C        0      0        2 
   5   chr5_22479155     ZHar    T    C        0      0        2 
   5   chr5_22479155   Sample    T    C        1      2        2 
   5   chr5_22481127     AAsi    T    C        0      0        2 
   5   chr5_22481127     AKia    T    C        0      0        2 
   5   chr5_22481127     AOna    T    C        0      0        2 
   5   chr5_22481127     ASom    T    C        0      0        2 
   5   chr5_22481127     HCab    T    C        0      0        2 
   5   chr5_22481127     HPrz    T    C        0      0        2 
   5   chr5_22481127     ZBoe    T    C        0      0        2 
   5   chr5_22481127     ZGre    T    C      0.5      1        2 
   5   chr5_22481127     ZHar    T    C        0      0        2 
   5   chr5_22481127   Sample    T    C        0      0        2 
   5   chr5_22498614     AAsi    G    C        0      0        2 
   5   chr5_22498614     AKia    G    C        0      0        2 
   5   chr5_22498614     AOna    G    C        0      0        2 
   5   chr5_22498614     ASom    G    C        0      0        2 
   5   chr5_22498614     HCab    G    C        0      0        2 
   5   chr5_22498614     HPrz    G    C        0      0        2 
   5   chr5_22498614     ZBoe    G    C        0      0        2 
   5   chr5_22498614     ZGre    G    C      0.5      1        2 
   5   chr5_22498614     ZHar    G    C        0      0        2 
   5   chr5_22498614   Sample    G    C        0      0        2 
   5   chr5_22502169     AAsi    T    C        0      0        2 
   5   chr5_22502169     AKia    T    C        0      0        2 
   5   chr5_22502169     AOna    T    C        0      0        2 
   5   chr5_22502169     ASom    T    C        0      0        2 
   5   chr5_22502169     HCab    T    C        1      2        2 
   5   chr5_22502169     HPrz    T    C        1      2        2 
   5   chr5_22502169     ZBoe    T    C        0      0        2 
   5   chr5_22502169     ZGre    T    C        0      0        2 
   5   chr5_22502169     ZHar    T    C        0      0        2 
   5   chr5_22502169   Sample    T    C        0      0        2 
   5   chr5_22504645     AAsi    C    T        0      0        2 
   5   chr5_22504645     AKia    C    T        0      0        2 
   5   chr5_22504645     AOna    C    T        0      0        2 
   5   chr5_22504645     ASom    C    T        0      0        2 
   5   chr5_22504645     HCab    C    T        1      2        2 
   5   chr5_22504645     HPrz    C    T        1      2        2 
   5   chr5_22504645     ZBoe    C    T        0      0        2 
   5   chr5_22504645     ZGre    C    T        0      0        2 
   5   chr5_22504645     ZHar    C    T        0      0        2 
   5   chr5_22504645   Sample    C    T        0      0        2 
   5   chr5_22520659     AAsi    C    T        0      0        2 
   5   chr5_22520659     AKia    C    T        0      0        2 
   5   chr5_22520659     AOna    C    T        0      0        2 
   5   chr5_22520659     ASom    C    T        0      0        2 
   5   chr5_22520659     HCab    C    T        1      2        2 
   5   chr5_22520659     HPrz    C    T        1      2        2 
   5   chr5_22520659     ZBoe    C    T        0      0        2 
   5   chr5_22520659     ZGre    C    T        0      0        2 
   5   chr5_22520659     ZHar    C    T        0      0        2 
   5   chr5_22520659   Sample    C    T        0      0        2 
   5   chr5_22524970     AAsi    T    C        0      0        2 
   5   chr5_22524970     AKia    T    C        0      0        2 
   5   chr5_22524970     AOna    T    C      0.5      1        2 
   5   chr5_22524970     ASom    T    C        0      0        2 
   5   chr5_22524970     HCab    T    C        0      0        2 
   5   chr5_22524970     HPrz    T    C        0      0        2 
   5   chr5_22524970     ZBoe    T    C        0      0        2 
   5   chr5_22524970     ZGre    T    C        0      0        2 
   5   chr5_22524970     ZHar    T    C        0      0        2 
   5   chr5_22524970   Sample    T    C        0      0        2 
   5   chr5_22530124     AAsi    C    G        0      0        2 
   5   chr5_22530124     AKia    C    G        0      0        2 
   5   chr5_22530124     AOna    C    G        0      0        2 
   5   chr5_22530124     ASom    C    G        0      0        2 
   5   chr5_22530124     HCab    C    G      0.5      1        2 
   5   chr5_22530124     HPrz    C    G        0      0        2 
   5   chr5_22530124     ZBoe    C    G        0      0        2 
   5   chr5_22530124     ZGre    C    G        0      0        2 
   5   chr5_22530124     ZHar    C    G        0      0        2 
   5   chr5_22530124   Sample    C    G        0      0        2 
   5   chr5_22541003     AAsi    C    T        0      0        2 
   5   chr5_22541003     AKia    C    T        0      0        2 
   5   chr5_22541003     AOna    C    T        0      0        2 
   5   chr5_22541003     ASom    C    T        0      0        2 
   5   chr5_22541003     HCab    C    T        0      0        2 
   5   chr5_22541003     HPrz    C    T        0      0        2 
   5   chr5_22541003     ZBoe    C    T        0      0        2 
   5   chr5_22541003     ZGre    C    T        0      0        2 
   5   chr5_22541003     ZHar    C    T        1      2        2 
   5   chr5_22541003   Sample    C    T        0      0        2 
   5   chr5_22542363     AAsi    C    A        0      0        2 
   5   chr5_22542363     AKia    C    A        1      2        2 
   5   chr5_22542363     AOna    C    A      0.5      1        2 
   5   chr5_22542363     ASom    C    A        0      0        2 
   5   chr5_22542363     HCab    C    A        0      0        2 
   5   chr5_22542363     HPrz    C    A        0      0        2 
   5   chr5_22542363     ZBoe    C    A        0      0        2 
   5   chr5_22542363     ZGre    C    A        0      0        2 
   5   chr5_22542363     ZHar    C    A        0      0        2 
   5   chr5_22542363   Sample    C    A        0      0        2 
   5   chr5_22543432     AAsi    G    T      0.5      1        2 
   5   chr5_22543432     AKia    G    T        0      0        2 
   5   chr5_22543432     AOna    G    T        0      0        2 
   5   chr5_22543432     ASom    G    T        0      0        2 
   5   chr5_22543432     HCab    G    T        0      0        2 
   5   chr5_22543432     HPrz    G    T        0      0        2 
   5   chr5_22543432     ZBoe    G    T        0      0        2 
   5   chr5_22543432     ZGre    G    T        0      0        2 
   5   chr5_22543432     ZHar    G    T        0      0        2 
   5   chr5_22543432   Sample    G    T        0      0        2 
   5   chr5_22548859     AAsi    G    T        0      0        2 
   5   chr5_22548859     AKia    G    T        0      0        2 
   5   chr5_22548859     AOna    G    T        0      0        2 
   5   chr5_22548859     ASom    G    T      0.5      1        2 
   5   chr5_22548859     HCab    G    T        0      0        2 
   5   chr5_22548859     HPrz    G    T        0      0        2 
   5   chr5_22548859     ZBoe    G    T        0      0        2 
   5   chr5_22548859     ZGre    G    T        0      0        2 
   5   chr5_22548859     ZHar    G    T        0      0        2 
   5   chr5_22548859   Sample    G    T        0      0        2 
   5   chr5_22557094     AAsi    G    C        0      0        2 
   5   chr5_22557094     AKia    G    C        0      0        2 
   5   chr5_22557094     AOna    G    C        0      0        2 
   5   chr5_22557094     ASom    G    C        0      0        2 
   5   chr5_22557094     HCab    G    C        0      0        2 
   5   chr5_22557094     HPrz    G    C        0      0        2 
   5   chr5_22557094     ZBoe    G    C        0      0        2 
   5   chr5_22557094     ZGre    G    C      0.5      1        2 
   5   chr5_22557094     ZHar    G    C        0      0        2 
   5   chr5_22557094   Sample    G    C        0      0        2 
   5   chr5_22560874     AAsi    A    C        0      0        2 
   5   chr5_22560874     AKia    A    C        0      0        2 
   5   chr5_22560874     AOna    A    C        0      0        2 
   5   chr5_22560874     ASom    A    C        0      0        2 
   5   chr5_22560874     HCab    A    C        1      2        2 
   5   chr5_22560874     HPrz    A    C        1      2        2 
   5   chr5_22560874     ZBoe    A    C        0      0        2 
   5   chr5_22560874     ZGre    A    C        0      0        2 
   5   chr5_22560874     ZHar    A    C        0      0        2 
   5   chr5_22560874   Sample    A    C        0      0        2 
   5   chr5_22574459     AAsi    G    C        0      0        2 
   5   chr5_22574459     AKia    G    C        0      0        2 
   5   chr5_22574459     AOna    G    C        0      0        2 
   5   chr5_22574459     ASom    G    C        0      0        2 
   5   chr5_22574459     HCab    G    C        0      0        2 
   5   chr5_22574459     HPrz    G    C        0      0        2 
   5   chr5_22574459     ZBoe    G    C      0.5      1        2 
   5   chr5_22574459     ZGre    G    C        0      0        2 
   5   chr5_22574459     ZHar    G    C        0      0        2 
   5   chr5_22574459   Sample    G    C        0      0        2 
   5   chr5_22582028     AAsi    C    T        0      0        2 
   5   chr5_22582028     AKia    C    T        0      0        2 
   5   chr5_22582028     AOna    C    T        0      0        2 
   5   chr5_22582028     ASom    C    T        0      0        2 
   5   chr5_22582028     HCab    C    T        1      2        2 
   5   chr5_22582028     HPrz    C    T        1      2        2 
   5   chr5_22582028     ZBoe    C    T        0      0        2 
   5   chr5_22582028     ZGre    C    T        0      0        2 
   5   chr5_22582028     ZHar    C    T        0      0        2 
   5   chr5_22582028   Sample    C    T        0      0        2 
   5   chr5_22584234     AAsi    A    G        0      0        2 
   5   chr5_22584234     AKia    A    G      0.5      1        2 
   5   chr5_22584234     AOna    A    G      0.5      1        2 
   5   chr5_22584234     ASom    A    G        0      0        2 
   5   chr5_22584234     HCab    A    G        0      0        2 
   5   chr5_22584234     HPrz    A    G        0      0        2 
   5   chr5_22584234     ZBoe    A    G        0      0        2 
   5   chr5_22584234     ZGre    A    G        0      0        2 
   5   chr5_22584234     ZHar    A    G        0      0        2 
   5   chr5_22584234   Sample    A    G        0      0        2 
   5   chr5_22594969     AAsi    C    G        0      0        2 
   5   chr5_22594969     AKia    C    G        0      0        2 
   5   chr5_22594969     AOna    C    G        0      0        2 
   5   chr5_22594969     ASom    C    G        0      0        2 
   5   chr5_22594969     HCab    C    G      0.5      1        2 
   5   chr5_22594969     HPrz    C    G        1      2        2 
   5   chr5_22594969     ZBoe    C    G        0      0        2 
   5   chr5_22594969     ZGre    C    G        0      0        2 
   5   chr5_22594969     ZHar    C    G        0      0        2 
   5   chr5_22594969   Sample    C    G        0      0        2 
   5   chr5_22603430     AAsi    T    C        0      0        2 
   5   chr5_22603430     AKia    T    C        0      0        2 
   5   chr5_22603430     AOna    T    C        0      0        2 
   5   chr5_22603430     ASom    T    C        0      0        2 
   5   chr5_22603430     HCab    T    C      0.5      1        2 
   5   chr5_22603430     HPrz    T    C        0      0        2 
   5   chr5_22603430     ZBoe    T    C        0      0        2 
   5   chr5_22603430     ZGre    T    C        0      0        2 
   5   chr5_22603430     ZHar    T    C        0      0        2 
   5   chr5_22603430   Sample    T    C        0      0        2 
   5   chr5_22606167     AAsi    G    C        1      2        2 
   5   chr5_22606167     AKia    G    C        0      0        2 
   5   chr5_22606167     AOna    G    C        0      0        2 
   5   chr5_22606167     ASom    G    C        1      2        2 
   5   chr5_22606167     HCab    G    C        0      0        2 
   5   chr5_22606167     HPrz    G    C        0      0        2 
   5   chr5_22606167     ZBoe    G    C        0      0        2 
   5   chr5_22606167     ZGre    G    C        0      0        2 
   5   chr5_22606167     ZHar    G    C        0      0        2 
   5   chr5_22606167   Sample    G    C        1      2        2 
   5   chr5_22614513     AAsi    C    T        0      0        2 
   5   chr5_22614513     AKia    C    T        0      0        2 
   5   chr5_22614513     AOna    C    T        0      0        2 
   5   chr5_22614513     ASom    C    T        0      0        2 
   5   chr5_22614513     HCab    C    T        1      2        2 
   5   chr5_22614513     HPrz    C    T        1      2        2 
   5   chr5_22614513     ZBoe    C    T        0      0        2 
   5   chr5_22614513     ZGre    C    T        0      0        2 
   5   chr5_22614513     ZHar    C    T        0      0        2 
   5   chr5_22614513   Sample    C    T        0      0        2 
   5   chr5_22625293     AAsi    A    G        0      0        2 
   5   chr5_22625293     AKia    A    G        0      0        2 
   5   chr5_22625293     AOna    A    G        0      0        2 
   5   chr5_22625293     ASom    A    G        0      0        2 
   5   chr5_22625293     HCab    A    G        1      2        2 
   5   chr5_22625293     HPrz    A    G        1      2        2 
   5   chr5_22625293     ZBoe    A    G        0      0        2 
   5   chr5_22625293     ZGre    A    G        0      0        2 
   5   chr5_22625293     ZHar    A    G        0      0        2 
   5   chr5_22625293   Sample    A    G        0      0        2 
   5   chr5_22632896     AAsi    C    G        0      0        2 
   5   chr5_22632896     AKia    C    G        0      0        2 
   5   chr5_22632896     AOna    C    G        0      0        2 
   5   chr5_22632896     ASom    C    G      0.5      1        2 
   5   chr5_22632896     HCab    C    G        0      0        2 
   5   chr5_22632896     HPrz    C    G        0      0        2 
   5   chr5_22632896     ZBoe    C    G        0      0        2 
   5   chr5_22632896     ZGre    C    G        0      0        2 
   5   chr5_22632896     ZHar    C    G        0      0        2 
   5   chr5_22632896   Sample    C    G        0      0        2 
   5   chr5_22640579     AAsi    G    A        0      0        2 
   5   chr5_22640579     AKia    G    A        0      0        2 
   5   chr5_22640579     AOna    G    A        0      0        2 
   5   chr5_22640579     ASom    G    A        0      0        2 
   5   chr5_22640579     HCab    G    A        0      0        2 
   5   chr5_22640579     HPrz    G    A        0      0        2 
   5   chr5_22640579     ZBoe    G    A        0      0        2 
   5   chr5_22640579     ZGre    G    A      0.5      1        2 
   5   chr5_22640579     ZHar    G    A        0      0        2 
   5   chr5_22640579   Sample    G    A        0      0        2 
   5   chr5_22640736     AAsi    T    C        0      0        2 
   5   chr5_22640736     AKia    T    C        0      0        2 
   5   chr5_22640736     AOna    T    C        0      0        2 
   5   chr5_22640736     ASom    T    C        0      0        2 
   5   chr5_22640736     HCab    T    C        1      2        2 
   5   chr5_22640736     HPrz    T    C        1      2        2 
   5   chr5_22640736     ZBoe    T    C        0      0        2 
   5   chr5_22640736     ZGre    T    C        0      0        2 
   5   chr5_22640736     ZHar    T    C        0      0        2 
   5   chr5_22640736   Sample    T    C        0      0        2 
   5   chr5_22643722     AAsi    G    T        0      0        2 
   5   chr5_22643722     AKia    G    T        0      0        2 
   5   chr5_22643722     AOna    G    T        1      2        2 
   5   chr5_22643722     ASom    G    T        0      0        2 
   5   chr5_22643722     HCab    G    T        0      0        2 
   5   chr5_22643722     HPrz    G    T        0      0        2 
   5   chr5_22643722     ZBoe    G    T        0      0        2 
   5   chr5_22643722     ZGre    G    T        0      0        2 
   5   chr5_22643722     ZHar    G    T        0      0        2 
   5   chr5_22643722   Sample    G    T        0      0        2 
   5   chr5_22665024     AAsi    A    G        0      0        2 
   5   chr5_22665024     AKia    A    G        0      0        2 
   5   chr5_22665024     AOna    A    G        0      0        2 
   5   chr5_22665024     ASom    A    G        0      0        2 
   5   chr5_22665024     HCab    A    G        1      2        2 
   5   chr5_22665024     HPrz    A    G        1      2        2 
   5   chr5_22665024     ZBoe    A    G        0      0        2 
   5   chr5_22665024     ZGre    A    G        0      0        2 
   5   chr5_22665024     ZHar    A    G        0      0        2 
   5   chr5_22665024   Sample    A    G        0      0        2 
   5   chr5_22666386     AAsi    G    A        0      0        2 
   5   chr5_22666386     AKia    G    A        0      0        2 
   5   chr5_22666386     AOna    G    A        0      0        2 
   5   chr5_22666386     ASom    G    A        0      0        2 
   5   chr5_22666386     HCab    G    A        1      2        2 
   5   chr5_22666386     HPrz    G    A        1      2        2 
   5   chr5_22666386     ZBoe    G    A        0      0        2 
   5   chr5_22666386     ZGre    G    A        0      0        2 
   5   chr5_22666386     ZHar    G    A        0      0        2 
   5   chr5_22666386   Sample    G    A        0      0        2 
   5   chr5_22673308     AAsi    C    T        0      0        2 
   5   chr5_22673308     AKia    C    T        0      0        2 
   5   chr5_22673308     AOna    C    T        0      0        2 
   5   chr5_22673308     ASom    C    T        0      0        2 
   5   chr5_22673308     HCab    C    T        1      2        2 
   5   chr5_22673308     HPrz    C    T        1      2        2 
   5   chr5_22673308     ZBoe    C    T        0      0        2 
   5   chr5_22673308     ZGre    C    T        0      0        2 
   5   chr5_22673308     ZHar    C    T        0      0        2 
   5   chr5_22673308   Sample    C    T        0      0        2 
   5   chr5_22677279     AAsi    A    G        0      0        2 
   5   chr5_22677279     AKia    A    G        0      0        2 
   5   chr5_22677279     AOna    A    G        0      0        2 
   5   chr5_22677279     ASom    A    G        0      0        2 
   5   chr5_22677279     HCab    A    G      0.5      1        2 
   5   chr5_22677279     HPrz    A    G        0      0        2 
   5   chr5_22677279     ZBoe    A    G        0      0        2 
   5   chr5_22677279     ZGre    A    G        0      0        2 
   5   chr5_22677279     ZHar    A    G        0      0        2 
   5   chr5_22677279   Sample    A    G        0      0        2 
   5   chr5_22688834     AAsi    G    A        0      0        2 
   5   chr5_22688834     AKia    G    A        0      0        2 
   5   chr5_22688834     AOna    G    A        0      0        2 
   5   chr5_22688834     ASom    G    A      0.5      1        2 
   5   chr5_22688834     HCab    G    A        0      0        2 
   5   chr5_22688834     HPrz    G    A        0      0        2 
   5   chr5_22688834     ZBoe    G    A        0      0        2 
   5   chr5_22688834     ZGre    G    A        0      0        2 
   5   chr5_22688834     ZHar    G    A        0      0        2 
   5   chr5_22688834   Sample    G    A        0      0        2 
   5   chr5_22706261     AAsi    A    G        1      2        2 
   5   chr5_22706261     AKia    A    G        0      0        2 
   5   chr5_22706261     AOna    A    G        0      0        2 
   5   chr5_22706261     ASom    A    G        1      2        2 
   5   chr5_22706261     HCab    A    G        0      0        2 
   5   chr5_22706261     HPrz    A    G        0      0        2 
   5   chr5_22706261     ZBoe    A    G        0      0        2 
   5   chr5_22706261     ZGre    A    G        0      0        2 
   5   chr5_22706261     ZHar    A    G        0      0        2 
   5   chr5_22706261   Sample    A    G        1      2        2 
   5   chr5_22706443     AAsi    A    G        0      0        2 
   5   chr5_22706443     AKia    A    G        0      0        2 
   5   chr5_22706443     AOna    A    G        0      0        2 
   5   chr5_22706443     ASom    A    G        0      0        2 
   5   chr5_22706443     HCab    A    G        1      2        2 
   5   chr5_22706443     HPrz    A    G        1      2        2 
   5   chr5_22706443     ZBoe    A    G        0      0        2 
   5   chr5_22706443     ZGre    A    G        0      0        2 
   5   chr5_22706443     ZHar    A    G        0      0        2 
   5   chr5_22706443   Sample    A    G        0      0        2 
   5   chr5_22709073     AAsi    C    T        0      0        2 
   5   chr5_22709073     AKia    C    T        0      0        2 
   5   chr5_22709073     AOna    C    T        0      0        2 
   5   chr5_22709073     ASom    C    T        0      0        2 
   5   chr5_22709073     HCab    C    T        0      0        2 
   5   chr5_22709073     HPrz    C    T        0      0        2 
   5   chr5_22709073     ZBoe    C    T      0.5      1        2 
   5   chr5_22709073     ZGre    C    T        0      0        2 
   5   chr5_22709073     ZHar    C    T        0      0        2 
   5   chr5_22709073   Sample    C    T        0      0        2 
   5   chr5_22710983     AAsi    A    G        0      0        2 
   5   chr5_22710983     AKia    A    G        0      0        2 
   5   chr5_22710983     AOna    A    G      0.5      1        2 
   5   chr5_22710983     ASom    A    G        0      0        2 
   5   chr5_22710983     HCab    A    G        0      0        2 
   5   chr5_22710983     HPrz    A    G        0      0        2 
   5   chr5_22710983     ZBoe    A    G        0      0        2 
   5   chr5_22710983     ZGre    A    G        0      0        2 
   5   chr5_22710983     ZHar    A    G        0      0        2 
   5   chr5_22710983   Sample    A    G        0      0        2 
   5   chr5_22712807     AAsi    T    C        0      0        2 
   5   chr5_22712807     AKia    T    C        0      0        2 
   5   chr5_22712807     AOna    T    C        0      0        2 
   5   chr5_22712807     ASom    T    C        0      0        2 
   5   chr5_22712807     HCab    T    C        1      2        2 
   5   chr5_22712807     HPrz    T    C        1      2        2 
   5   chr5_22712807     ZBoe    T    C        0      0        2 
   5   chr5_22712807     ZGre    T    C        0      0        2 
   5   chr5_22712807     ZHar    T    C        0      0        2 
   5   chr5_22712807   Sample    T    C        0      0        2 
   5   chr5_22728938     AAsi    A    G        0      0        2 
   5   chr5_22728938     AKia    A    G        0      0        2 
   5   chr5_22728938     AOna    A    G        0      0        2 
   5   chr5_22728938     ASom    A    G        0      0        2 
   5   chr5_22728938     HCab    A    G        0      0        2 
   5   chr5_22728938     HPrz    A    G        0      0        2 
   5   chr5_22728938     ZBoe    A    G      0.5      1        2 
   5   chr5_22728938     ZGre    A    G        0      0        2 
   5   chr5_22728938     ZHar    A    G        0      0        2 
   5   chr5_22728938   Sample    A    G        0      0        2 
   5   chr5_22730242     AAsi    T    C        0      0        2 
   5   chr5_22730242     AKia    T    C        0      0        2 
   5   chr5_22730242     AOna    T    C        1      2        2 
   5   chr5_22730242     ASom    T    C        0      0        2 
   5   chr5_22730242     HCab    T    C        0      0        2 
   5   chr5_22730242     HPrz    T    C        0      0        2 
   5   chr5_22730242     ZBoe    T    C        0      0        2 
   5   chr5_22730242     ZGre    T    C        0      0        2 
   5   chr5_22730242     ZHar    T    C        0      0        2 
   5   chr5_22730242   Sample    T    C        0      0        2 
   5   chr5_22730643     AAsi    G    T        0      0        2 
   5   chr5_22730643     AKia    G    T        0      0        2 
   5   chr5_22730643     AOna    G    T        0      0        2 
   5   chr5_22730643     ASom    G    T        0      0        2 
   5   chr5_22730643     HCab    G    T        1      2        2 
   5   chr5_22730643     HPrz    G    T        1      2        2 
   5   chr5_22730643     ZBoe    G    T        0      0        2 
   5   chr5_22730643     ZGre    G    T        0      0        2 
   5   chr5_22730643     ZHar    G    T        0      0        2 
   5   chr5_22730643   Sample    G    T        0      0        2 
   5   chr5_22736372     AAsi    G    A        0      0        2 
   5   chr5_22736372     AKia    G    A        0      0        2 
   5   chr5_22736372     AOna    G    A        0      0        2 
   5   chr5_22736372     ASom    G    A        0      0        2 
   5   chr5_22736372     HCab    G    A        0      0        2 
   5   chr5_22736372     HPrz    G    A        0      0        2 
   5   chr5_22736372     ZBoe    G    A        1      2        2 
   5   chr5_22736372     ZGre    G    A        0      0        2 
   5   chr5_22736372     ZHar    G    A        0      0        2 
   5   chr5_22736372   Sample    G    A        0      0        2 
   5   chr5_22739258     AAsi    C    A        0      0        2 
   5   chr5_22739258     AKia    C    A        0      0        2 
   5   chr5_22739258     AOna    C    A        0      0        2 
   5   chr5_22739258     ASom    C    A        0      0        2 
   5   chr5_22739258     HCab    C    A        1      2        2 
   5   chr5_22739258     HPrz    C    A        1      2        2 
   5   chr5_22739258     ZBoe    C    A        0      0        2 
   5   chr5_22739258     ZGre    C    A        0      0        2 
   5   chr5_22739258     ZHar    C    A        0      0        2 
   5   chr5_22739258   Sample    C    A        0      0        2 
   5   chr5_22739769     AAsi    A    G        0      0        2 
   5   chr5_22739769     AKia    A    G        0      0        2 
   5   chr5_22739769     AOna    A    G        0      0        2 
   5   chr5_22739769     ASom    A    G        0      0        2 
   5   chr5_22739769     HCab    A    G        1      2        2 
   5   chr5_22739769     HPrz    A    G        1      2        2 
   5   chr5_22739769     ZBoe    A    G        0      0        2 
   5   chr5_22739769     ZGre    A    G        0      0        2 
   5   chr5_22739769     ZHar    A    G        0      0        2 
   5   chr5_22739769   Sample    A    G        0      0        2 
   5   chr5_22743459     AAsi    G    T        0      0        2 
   5   chr5_22743459     AKia    G    T        0      0        2 
   5   chr5_22743459     AOna    G    T        0      0        2 
   5   chr5_22743459     ASom    G    T        0      0        2 
   5   chr5_22743459     HCab    G    T        0      0        2 
   5   chr5_22743459     HPrz    G    T        0      0        2 
   5   chr5_22743459     ZBoe    G    T        0      0        2 
   5   chr5_22743459     ZGre    G    T        1      2        2 
   5   chr5_22743459     ZHar    G    T        0      0        2 
   5   chr5_22743459   Sample    G    T        0      0        2 
   5   chr5_22753990     AAsi    A    G        0      0        2 
   5   chr5_22753990     AKia    A    G        0      0        2 
   5   chr5_22753990     AOna    A    G        0      0        2 
   5   chr5_22753990     ASom    A    G        0      0        2 
   5   chr5_22753990     HCab    A    G      0.5      1        2 
   5   chr5_22753990     HPrz    A    G        0      0        2 
   5   chr5_22753990     ZBoe    A    G        0      0        2 
   5   chr5_22753990     ZGre    A    G        0      0        2 
   5   chr5_22753990     ZHar    A    G        0      0        2 
   5   chr5_22753990   Sample    A    G        0      0        2 
   5   chr5_22757569     AAsi    G    A        0      0        2 
   5   chr5_22757569     AKia    G    A        0      0        2 
   5   chr5_22757569     AOna    G    A        0      0        2 
   5   chr5_22757569     ASom    G    A        0      0        2 
   5   chr5_22757569     HCab    G    A        0      0        2 
   5   chr5_22757569     HPrz    G    A        0      0        2 
   5   chr5_22757569     ZBoe    G    A        0      0        2 
   5   chr5_22757569     ZGre    G    A        0      0        2 
   5   chr5_22757569     ZHar    G    A        1      2        2 
   5   chr5_22757569   Sample    G    A        0      0        2 
   5   chr5_22761343     AAsi    T    C        0      0        2 
   5   chr5_22761343     AKia    T    C        0      0        2 
   5   chr5_22761343     AOna    T    C        0      0        2 
   5   chr5_22761343     ASom    T    C        0      0        2 
   5   chr5_22761343     HCab    T    C        0      0        2 
   5   chr5_22761343     HPrz    T    C        0      0        2 
   5   chr5_22761343     ZBoe    T    C      0.5      1        2 
   5   chr5_22761343     ZGre    T    C        0      0        2 
   5   chr5_22761343     ZHar    T    C        0      0        2 
   5   chr5_22761343   Sample    T    C        0      0        2 
   5   chr5_22769981     AAsi    T    C      0.5      1        2 
   5   chr5_22769981     AKia    T    C        0      0        2 
   5   chr5_22769981     AOna    T    C        0      0        2 
   5   chr5_22769981     ASom    T    C        1      2        2 
   5   chr5_22769981     HCab    T    C        0      0        2 
   5   chr5_22769981     HPrz    T    C        0      0        2 
   5   chr5_22769981     ZBoe    T    C        0      0        2 
   5   chr5_22769981     ZGre    T    C        0      0        2 
   5   chr5_22769981     ZHar    T    C        0      0        2 
   5   chr5_22769981   Sample    T    C        0      0        2 
   5   chr5_22772306     AAsi    T    A        0      0        2 
   5   chr5_22772306     AKia    T    A        1      2        2 
   5   chr5_22772306     AOna    T    A        0      0        2 
   5   chr5_22772306     ASom    T    A        0      0        2 
   5   chr5_22772306     HCab    T    A        0      0        2 
   5   chr5_22772306     HPrz    T    A        0      0        2 
   5   chr5_22772306     ZBoe    T    A        0      0        2 
   5   chr5_22772306     ZGre    T    A        0      0        2 
   5   chr5_22772306     ZHar    T    A        0      0        2 
   5   chr5_22772306   Sample    T    A        0      0        2 
   5   chr5_22779651     AAsi    A    G        0      0        2 
   5   chr5_22779651     AKia    A    G        0      0        2 
   5   chr5_22779651     AOna    A    G        0      0        2 
   5   chr5_22779651     ASom    A    G        1      2        2 
   5   chr5_22779651     HCab    A    G        0      0        2 
   5   chr5_22779651     HPrz    A    G        0      0        2 
   5   chr5_22779651     ZBoe    A    G        0      0        2 
   5   chr5_22779651     ZGre    A    G        0      0        2 
   5   chr5_22779651     ZHar    A    G        0      0        2 
   5   chr5_22779651   Sample    A    G        0      0        2 
   5   chr5_22785928     AAsi    G    A        0      0        2 
   5   chr5_22785928     AKia    G    A        1      2        2 
   5   chr5_22785928     AOna    G    A        1      2        2 
   5   chr5_22785928     ASom    G    A        0      0        2 
   5   chr5_22785928     HCab    G    A        0      0        2 
   5   chr5_22785928     HPrz    G    A        0      0        2 
   5   chr5_22785928     ZBoe    G    A        0      0        2 
   5   chr5_22785928     ZGre    G    A        0      0        2 
   5   chr5_22785928     ZHar    G    A        0      0        2 
   5   chr5_22785928   Sample    G    A        0      0        2 
   5   chr5_22801069     AAsi    A    G        0      0        2 
   5   chr5_22801069     AKia    A    G        0      0        2 
   5   chr5_22801069     AOna    A    G        0      0        2 
   5   chr5_22801069     ASom    A    G        0      0        2 
   5   chr5_22801069     HCab    A    G        0      0        2 
   5   chr5_22801069     HPrz    A    G        0      0        2 
   5   chr5_22801069     ZBoe    A    G        0      0        2 
   5   chr5_22801069     ZGre    A    G        0      0        2 
   5   chr5_22801069     ZHar    A    G        1      2        2 
   5   chr5_22801069   Sample    A    G        0      0        2 
   5   chr5_22820142     AAsi    A    G        0      0        2 
   5   chr5_22820142     AKia    A    G        0      0        2 
   5   chr5_22820142     AOna    A    G        0      0        2 
   5   chr5_22820142     ASom    A    G        0      0        2 
   5   chr5_22820142     HCab    A    G        0      0        2 
   5   chr5_22820142     HPrz    A    G        0      0        2 
   5   chr5_22820142     ZBoe    A    G        0      0        2 
   5   chr5_22820142     ZGre    A    G      0.5      1        2 
   5   chr5_22820142     ZHar    A    G        0      0        2 
   5   chr5_22820142   Sample    A    G        0      0        2 
   5   chr5_22825652     AAsi    T    C        0      0        2 
   5   chr5_22825652     AKia    T    C        0      0        2 
   5   chr5_22825652     AOna    T    C        0      0        2 
   5   chr5_22825652     ASom    T    C        0      0        2 
   5   chr5_22825652     HCab    T    C        0      0        2 
   5   chr5_22825652     HPrz    T    C        0      0        2 
   5   chr5_22825652     ZBoe    T    C        0      0        2 
   5   chr5_22825652     ZGre    T    C      0.5      1        2 
   5   chr5_22825652     ZHar    T    C        0      0        2 
   5   chr5_22825652   Sample    T    C        0      0        2 
   5   chr5_22833871     AAsi    T    C        0      0        2 
   5   chr5_22833871     AKia    T    C        0      0        2 
   5   chr5_22833871     AOna    T    C        0      0        2 
   5   chr5_22833871     ASom    T    C        0      0        2 
   5   chr5_22833871     HCab    T    C        0      0        2 
   5   chr5_22833871     HPrz    T    C      0.5      1        2 
   5   chr5_22833871     ZBoe    T    C        0      0        2 
   5   chr5_22833871     ZGre    T    C        0      0        2 
   5   chr5_22833871     ZHar    T    C        0      0        2 
   5   chr5_22833871   Sample    T    C        0      0        2 
   5   chr5_22839570     AAsi    G    C      0.5      1        2 
   5   chr5_22839570     AKia    G    C        0      0        2 
   5   chr5_22839570     AOna    G    C        0      0        2 
   5   chr5_22839570     ASom    G    C        1      2        2 
   5   chr5_22839570     HCab    G    C        0      0        2 
   5   chr5_22839570     HPrz    G    C        0      0        2 
   5   chr5_22839570     ZBoe    G    C        0      0        2 
   5   chr5_22839570     ZGre    G    C        0      0        2 
   5   chr5_22839570     ZHar    G    C        0      0        2 
   5   chr5_22839570   Sample    G    C        1      2        2 
   5   chr5_22842060     AAsi    C    A        0      0        2 
   5   chr5_22842060     AKia    C    A      0.5      1        2 
   5   chr5_22842060     AOna    C    A        0      0        2 
   5   chr5_22842060     ASom    C    A        0      0        2 
   5   chr5_22842060     HCab    C    A        0      0        2 
   5   chr5_22842060     HPrz    C    A        0      0        2 
   5   chr5_22842060     ZBoe    C    A        0      0        2 
   5   chr5_22842060     ZGre    C    A        0      0        2 
   5   chr5_22842060     ZHar    C    A        0      0        2 
   5   chr5_22842060   Sample    C    A        0      0        2 
   5   chr5_22843980     AAsi    C    T        0      0        2 
   5   chr5_22843980     AKia    C    T        0      0        2 
   5   chr5_22843980     AOna    C    T        0      0        2 
   5   chr5_22843980     ASom    C    T        0      0        2 
   5   chr5_22843980     HCab    C    T      0.5      1        2 
   5   chr5_22843980     HPrz    C    T        0      0        2 
   5   chr5_22843980     ZBoe    C    T        0      0        2 
   5   chr5_22843980     ZGre    C    T        0      0        2 
   5   chr5_22843980     ZHar    C    T        0      0        2 
   5   chr5_22843980   Sample    C    T        0      0        2 
   5   chr5_22849854     AAsi    T    C        0      0        2 
   5   chr5_22849854     AKia    T    C        0      0        2 
   5   chr5_22849854     AOna    T    C        0      0        2 
   5   chr5_22849854     ASom    T    C        0      0        2 
   5   chr5_22849854     HCab    T    C        1      2        2 
   5   chr5_22849854     HPrz    T    C        1      2        2 
   5   chr5_22849854     ZBoe    T    C        0      0        2 
   5   chr5_22849854     ZGre    T    C        0      0        2 
   5   chr5_22849854     ZHar    T    C        0      0        2 
   5   chr5_22849854   Sample    T    C        0      0        2 
   5   chr5_22857305     AAsi    C    T      0.5      1        2 
   5   chr5_22857305     AKia    C    T        0      0        2 
   5   chr5_22857305     AOna    C    T        0      0        2 
   5   chr5_22857305     ASom    C    T        0      0        2 
   5   chr5_22857305     HCab    C    T        0      0        2 
   5   chr5_22857305     HPrz    C    T        0      0        2 
   5   chr5_22857305     ZBoe    C    T        0      0        2 
   5   chr5_22857305     ZGre    C    T        0      0        2 
   5   chr5_22857305     ZHar    C    T        0      0        2 
   5   chr5_22857305   Sample    C    T        0      0        2 
   5   chr5_22860884     AAsi    T    A        0      0        2 
   5   chr5_22860884     AKia    T    A        0      0        2 
   5   chr5_22860884     AOna    T    A        0      0        2 
   5   chr5_22860884     ASom    T    A        0      0        2 
   5   chr5_22860884     HCab    T    A        1      2        2 
   5   chr5_22860884     HPrz    T    A        1      2        2 
   5   chr5_22860884     ZBoe    T    A        0      0        2 
   5   chr5_22860884     ZGre    T    A        0      0        2 
   5   chr5_22860884     ZHar    T    A        0      0        2 
   5   chr5_22860884   Sample    T    A        0      0        2 
   5   chr5_22867468     AAsi    A    T        0      0        2 
   5   chr5_22867468     AKia    A    T        0      0        2 
   5   chr5_22867468     AOna    A    T        0      0        2 
   5   chr5_22867468     ASom    A    T        0      0        2 
   5   chr5_22867468     HCab    A    T        0      0        2 
   5   chr5_22867468     HPrz    A    T        0      0        2 
   5   chr5_22867468     ZBoe    A    T        0      0        2 
   5   chr5_22867468     ZGre    A    T        1      2        2 
   5   chr5_22867468     ZHar    A    T        0      0        2 
   5   chr5_22867468   Sample    A    T        0      0        2 
   5   chr5_22868356     AAsi    C    G        0      0        2 
   5   chr5_22868356     AKia    C    G        0      0        2 
   5   chr5_22868356     AOna    C    G        0      0        2 
   5   chr5_22868356     ASom    C    G        0      0        2 
   5   chr5_22868356     HCab    C    G        0      0        2 
   5   chr5_22868356     HPrz    C    G        0      0        2 
   5   chr5_22868356     ZBoe    C    G        0      0        2 
   5   chr5_22868356     ZGre    C    G        1      2        2 
   5   chr5_22868356     ZHar    C    G        0      0        2 
   5   chr5_22868356   Sample    C    G        0      0        2 
   5   chr5_22869028     AAsi    A    G        0      0        2 
   5   chr5_22869028     AKia    A    G        0      0        2 
   5   chr5_22869028     AOna    A    G        0      0        2 
   5   chr5_22869028     ASom    A    G        0      0        2 
   5   chr5_22869028     HCab    A    G        1      2        2 
   5   chr5_22869028     HPrz    A    G        1      2        2 
   5   chr5_22869028     ZBoe    A    G        0      0        2 
   5   chr5_22869028     ZGre    A    G        0      0        2 
   5   chr5_22869028     ZHar    A    G        0      0        2 
   5   chr5_22869028   Sample    A    G        0      0        2 
   5   chr5_22869181     AAsi    A    G        0      0        2 
   5   chr5_22869181     AKia    A    G        0      0        2 
   5   chr5_22869181     AOna    A    G        0      0        2 
   5   chr5_22869181     ASom    A    G        0      0        2 
   5   chr5_22869181     HCab    A    G        0      0        2 
   5   chr5_22869181     HPrz    A    G        0      0        2 
   5   chr5_22869181     ZBoe    A    G      0.5      1        2 
   5   chr5_22869181     ZGre    A    G        0      0        2 
   5   chr5_22869181     ZHar    A    G        0      0        2 
   5   chr5_22869181   Sample    A    G        0      0        2 
   5   chr5_22870467     AAsi    G    A        0      0        2 
   5   chr5_22870467     AKia    G    A        0      0        2 
   5   chr5_22870467     AOna    G    A        0      0        2 
   5   chr5_22870467     ASom    G    A        0      0        2 
   5   chr5_22870467     HCab    G    A        1      2        2 
   5   chr5_22870467     HPrz    G    A        1      2        2 
   5   chr5_22870467     ZBoe    G    A        0      0        2 
   5   chr5_22870467     ZGre    G    A        0      0        2 
   5   chr5_22870467     ZHar    G    A        0      0        2 
   5   chr5_22870467   Sample    G    A        0      0        2 
   5   chr5_22872804     AAsi    G    A        0      0        2 
   5   chr5_22872804     AKia    G    A        0      0        2 
   5   chr5_22872804     AOna    G    A        0      0        2 
   5   chr5_22872804     ASom    G    A        0      0        2 
   5   chr5_22872804     HCab    G    A        1      2        2 
   5   chr5_22872804     HPrz    G    A        1      2        2 
   5   chr5_22872804     ZBoe    G    A        0      0        2 
   5   chr5_22872804     ZGre    G    A        0      0        2 
   5   chr5_22872804     ZHar    G    A        0      0        2 
   5   chr5_22872804   Sample    G    A        0      0        2 
   5   chr5_22874791     AAsi    T    C        0      0        2 
   5   chr5_22874791     AKia    T    C        0      0        2 
   5   chr5_22874791     AOna    T    C        0      0        2 
   5   chr5_22874791     ASom    T    C        0      0        2 
   5   chr5_22874791     HCab    T    C        0      0        2 
   5   chr5_22874791     HPrz    T    C      0.5      1        2 
   5   chr5_22874791     ZBoe    T    C        0      0        2 
   5   chr5_22874791     ZGre    T    C        0      0        2 
   5   chr5_22874791     ZHar    T    C        0      0        2 
   5   chr5_22874791   Sample    T    C        0      0        2 
   5   chr5_22881655     AAsi    T    C        0      0        2 
   5   chr5_22881655     AKia    T    C        0      0        2 
   5   chr5_22881655     AOna    T    C        0      0        2 
   5   chr5_22881655     ASom    T    C        0      0        2 
   5   chr5_22881655     HCab    T    C        1      2        2 
   5   chr5_22881655     HPrz    T    C        1      2        2 
   5   chr5_22881655     ZBoe    T    C        0      0        2 
   5   chr5_22881655     ZGre    T    C        0      0        2 
   5   chr5_22881655     ZHar    T    C        0      0        2 
   5   chr5_22881655   Sample    T    C        0      0        2 
   5   chr5_22888825     AAsi    C    T        0      0        2 
   5   chr5_22888825     AKia    C    T        0      0        2 
   5   chr5_22888825     AOna    C    T        0      0        2 
   5   chr5_22888825     ASom    C    T        0      0        2 
   5   chr5_22888825     HCab    C    T      0.5      1        2 
   5   chr5_22888825     HPrz    C    T      0.5      1        2 
   5   chr5_22888825     ZBoe    C    T        0      0        2 
   5   chr5_22888825     ZGre    C    T        0      0        2 
   5   chr5_22888825     ZHar    C    T        0      0        2 
   5   chr5_22888825   Sample    C    T        0      0        2 
   5   chr5_22889070     AAsi    C    T        0      0        2 
   5   chr5_22889070     AKia    C    T        0      0        2 
   5   chr5_22889070     AOna    C    T        0      0        2 
   5   chr5_22889070     ASom    C    T        0      0        2 
   5   chr5_22889070     HCab    C    T        1      2        2 
   5   chr5_22889070     HPrz    C    T        1      2        2 
   5   chr5_22889070     ZBoe    C    T        0      0        2 
   5   chr5_22889070     ZGre    C    T        0      0        2 
   5   chr5_22889070     ZHar    C    T        0      0        2 
   5   chr5_22889070   Sample    C    T        0      0        2 
   5   chr5_22889332     AAsi    A    G        0      0        2 
   5   chr5_22889332     AKia    A    G        0      0        2 
   5   chr5_22889332     AOna    A    G        0      0        2 
   5   chr5_22889332     ASom    A    G        0      0        2 
   5   chr5_22889332     HCab    A    G      0.5      1        2 
   5   chr5_22889332     HPrz    A    G        0      0        2 
   5   chr5_22889332     ZBoe    A    G        0      0        2 
   5   chr5_22889332     ZGre    A    G        0      0        2 
   5   chr5_22889332     ZHar    A    G        0      0        2 
   5   chr5_22889332   Sample    A    G        0      0        2 
   5   chr5_22903078     AAsi    T    C        1      2        2 
   5   chr5_22903078     AKia    T    C        0      0        2 
   5   chr5_22903078     AOna    T    C        0      0        2 
   5   chr5_22903078     ASom    T    C        1      2        2 
   5   chr5_22903078     HCab    T    C        0      0        2 
   5   chr5_22903078     HPrz    T    C        0      0        2 
   5   chr5_22903078     ZBoe    T    C        0      0        2 
   5   chr5_22903078     ZGre    T    C        0      0        2 
   5   chr5_22903078     ZHar    T    C        0      0        2 
   5   chr5_22903078   Sample    T    C        1      2        2 
   5   chr5_22903557     AAsi    C    T        0      0        2 
   5   chr5_22903557     AKia    C    T        0      0        2 
   5   chr5_22903557     AOna    C    T        0      0        2 
   5   chr5_22903557     ASom    C    T        0      0        2 
   5   chr5_22903557     HCab    C    T        1      2        2 
   5   chr5_22903557     HPrz    C    T        1      2        2 
   5   chr5_22903557     ZBoe    C    T        0      0        2 
   5   chr5_22903557     ZGre    C    T        0      0        2 
   5   chr5_22903557     ZHar    C    T        0      0        2 
   5   chr5_22903557   Sample    C    T        0      0        2 
   5   chr5_22909581     AAsi    C    G        1      2        2 
   5   chr5_22909581     AKia    C    G      0.5      1        2 
   5   chr5_22909581     AOna    C    G      0.5      1        2 
   5   chr5_22909581     ASom    C    G        1      2        2 
   5   chr5_22909581     HCab    C    G        0      0        2 
   5   chr5_22909581     HPrz    C    G        0      0        2 
   5   chr5_22909581     ZBoe    C    G        0      0        2 
   5   chr5_22909581     ZGre    C    G        0      0        2 
   5   chr5_22909581     ZHar    C    G        0      0        2 
   5   chr5_22909581   Sample    C    G        1      2        2 
   5   chr5_22911182     AAsi    A    G        0      0        2 
   5   chr5_22911182     AKia    A    G        0      0        2 
   5   chr5_22911182     AOna    A    G        0      0        2 
   5   chr5_22911182     ASom    A    G        0      0        2 
   5   chr5_22911182     HCab    A    G        0      0        2 
   5   chr5_22911182     HPrz    A    G        0      0        2 
   5   chr5_22911182     ZBoe    A    G        0      0        2 
   5   chr5_22911182     ZGre    A    G        0      0        2 
   5   chr5_22911182     ZHar    A    G      0.5      1        2 
   5   chr5_22911182   Sample    A    G        0      0        2 
   5   chr5_22922860     AAsi    T    C        0      0        2 
   5   chr5_22922860     AKia    T    C        0      0        2 
   5   chr5_22922860     AOna    T    C        0      0        2 
   5   chr5_22922860     ASom    T    C        0      0        2 
   5   chr5_22922860     HCab    T    C        0      0        2 
   5   chr5_22922860     HPrz    T    C        0      0        2 
   5   chr5_22922860     ZBoe    T    C        0      0        2 
   5   chr5_22922860     ZGre    T    C        1      2        2 
   5   chr5_22922860     ZHar    T    C        0      0        2 
   5   chr5_22922860   Sample    T    C        0      0        2 
   5   chr5_22923029     AAsi    A    G        0      0        2 
   5   chr5_22923029     AKia    A    G      0.5      1        2 
   5   chr5_22923029     AOna    A    G        0      0        2 
   5   chr5_22923029     ASom    A    G        0      0        2 
   5   chr5_22923029     HCab    A    G        0      0        2 
   5   chr5_22923029     HPrz    A    G        0      0        2 
   5   chr5_22923029     ZBoe    A    G        0      0        2 
   5   chr5_22923029     ZGre    A    G        0      0        2 
   5   chr5_22923029     ZHar    A    G        0      0        2 
   5   chr5_22923029   Sample    A    G        0      0        2 
   5   chr5_22923071     AAsi    G    T        0      0        2 
   5   chr5_22923071     AKia    G    T        0      0        2 
   5   chr5_22923071     AOna    G    T        0      0        2 
   5   chr5_22923071     ASom    G    T        0      0        2 
   5   chr5_22923071     HCab    G    T      0.5      1        2 
   5   chr5_22923071     HPrz    G    T        1      2        2 
   5   chr5_22923071     ZBoe    G    T        0      0        2 
   5   chr5_22923071     ZGre    G    T        0      0        2 
   5   chr5_22923071     ZHar    G    T        0      0        2 
   5   chr5_22923071   Sample    G    T        0      0        2 
   5   chr5_22946700     AAsi    T    C        0      0        2 
   5   chr5_22946700     AKia    T    C        0      0        2 
   5   chr5_22946700     AOna    T    C        0      0        2 
   5   chr5_22946700     ASom    T    C        0      0        2 
   5   chr5_22946700     HCab    T    C        0      0        2 
   5   chr5_22946700     HPrz    T    C        0      0        2 
   5   chr5_22946700     ZBoe    T    C        0      0        2 
   5   chr5_22946700     ZGre    T    C        0      0        2 
   5   chr5_22946700     ZHar    T    C      0.5      1        2 
   5   chr5_22946700   Sample    T    C        0      0        2 
   5   chr5_22961020     AAsi    A    C        0      0        2 
   5   chr5_22961020     AKia    A    C        0      0        2 
   5   chr5_22961020     AOna    A    C        0      0        2 
   5   chr5_22961020     ASom    A    C        0      0        2 
   5   chr5_22961020     HCab    A    C        0      0        2 
   5   chr5_22961020     HPrz    A    C      0.5      1        2 
   5   chr5_22961020     ZBoe    A    C        0      0        2 
   5   chr5_22961020     ZGre    A    C        0      0        2 
   5   chr5_22961020     ZHar    A    C        0      0        2 
   5   chr5_22961020   Sample    A    C        0      0        2 
   5   chr5_22965769     AAsi    C    T        0      0        2 
   5   chr5_22965769     AKia    C    T        0      0        2 
   5   chr5_22965769     AOna    C    T        0      0        2 
   5   chr5_22965769     ASom    C    T        0      0        2 
   5   chr5_22965769     HCab    C    T        0      0        2 
   5   chr5_22965769     HPrz    C    T        0      0        2 
   5   chr5_22965769     ZBoe    C    T        1      2        2 
   5   chr5_22965769     ZGre    C    T        0      0        2 
   5   chr5_22965769     ZHar    C    T        0      0        2 
   5   chr5_22965769   Sample    C    T        0      0        2 
   5   chr5_22981799     AAsi    A    G        0      0        2 
   5   chr5_22981799     AKia    A    G        0      0        2 
   5   chr5_22981799     AOna    A    G        0      0        2 
   5   chr5_22981799     ASom    A    G        0      0        2 
   5   chr5_22981799     HCab    A    G        0      0        2 
   5   chr5_22981799     HPrz    A    G        0      0        2 
   5   chr5_22981799     ZBoe    A    G        1      2        2 
   5   chr5_22981799     ZGre    A    G        0      0        2 
   5   chr5_22981799     ZHar    A    G        0      0        2 
   5   chr5_22981799   Sample    A    G        0      0        2 
   5   chr5_22989925     AAsi    A    G        0      0        2 
   5   chr5_22989925     AKia    A    G        0      0        2 
   5   chr5_22989925     AOna    A    G        0      0        2 
   5   chr5_22989925     ASom    A    G        0      0        2 
   5   chr5_22989925     HCab    A    G        0      0        2 
   5   chr5_22989925     HPrz    A    G        0      0        2 
   5   chr5_22989925     ZBoe    A    G        0      0        2 
   5   chr5_22989925     ZGre    A    G        0      0        2 
   5   chr5_22989925     ZHar    A    G      0.5      1        2 
   5   chr5_22989925   Sample    A    G        0      0        2 
   5   chr5_23020660     AAsi    T    C      0.5      1        2 
   5   chr5_23020660     AKia    T    C        0      0        2 
   5   chr5_23020660     AOna    T    C        0      0        2 
   5   chr5_23020660     ASom    T    C        1      2        2 
   5   chr5_23020660     HCab    T    C        0      0        2 
   5   chr5_23020660     HPrz    T    C        0      0        2 
   5   chr5_23020660     ZBoe    T    C        0      0        2 
   5   chr5_23020660     ZGre    T    C        0      0        2 
   5   chr5_23020660     ZHar    T    C        0      0        2 
   5   chr5_23020660   Sample    T    C        0      0        2 
   5   chr5_23042629     AAsi    T    C        0      0        2 
   5   chr5_23042629     AKia    T    C        0      0        2 
   5   chr5_23042629     AOna    T    C        0      0        2 
   5   chr5_23042629     ASom    T    C        0      0        2 
   5   chr5_23042629     HCab    T    C      0.5      1        2 
   5   chr5_23042629     HPrz    T    C        0      0        2 
   5   chr5_23042629     ZBoe    T    C        0      0        2 
   5   chr5_23042629     ZGre    T    C        0      0        2 
   5   chr5_23042629     ZHar    T    C        0      0        2 
   5   chr5_23042629   Sample    T    C        0      0        2 
   5   chr5_23042934     AAsi    C    G        0      0        2 
   5   chr5_23042934     AKia    C    G        0      0        2 
   5   chr5_23042934     AOna    C    G        0      0        2 
   5   chr5_23042934     ASom    C    G        0      0        2 
   5   chr5_23042934     HCab    C    G        1      2        2 
   5   chr5_23042934     HPrz    C    G        1      2        2 
   5   chr5_23042934     ZBoe    C    G        0      0        2 
   5   chr5_23042934     ZGre    C    G        0      0        2 
   5   chr5_23042934     ZHar    C    G        0      0        2 
   5   chr5_23042934   Sample    C    G        0      0        2 
   5   chr5_23068409     AAsi    A    G        0      0        2 
   5   chr5_23068409     AKia    A    G        0      0        2 
   5   chr5_23068409     AOna    A    G        0      0        2 
   5   chr5_23068409     ASom    A    G        0      0        2 
   5   chr5_23068409     HCab    A    G        0      0        2 
   5   chr5_23068409     HPrz    A    G        0      0        2 
   5   chr5_23068409     ZBoe    A    G        0      0        2 
   5   chr5_23068409     ZGre    A    G        0      0        2 
   5   chr5_23068409     ZHar    A    G      0.5      1        2 
   5   chr5_23068409   Sample    A    G        0      0        2 
   5   chr5_23079149     AAsi    C    G        1      2        2 
   5   chr5_23079149     AKia    C    G        0      0        2 
   5   chr5_23079149     AOna    C    G        0      0        2 
   5   chr5_23079149     ASom    C    G        1      2        2 
   5   chr5_23079149     HCab    C    G        0      0        2 
   5   chr5_23079149     HPrz    C    G        0      0        2 
   5   chr5_23079149     ZBoe    C    G        0      0        2 
   5   chr5_23079149     ZGre    C    G        0      0        2 
   5   chr5_23079149     ZHar    C    G        0      0        2 
   5   chr5_23079149   Sample    C    G        1      2        2 
   5   chr5_23081104     AAsi    G    A        0      0        2 
   5   chr5_23081104     AKia    G    A        0      0        2 
   5   chr5_23081104     AOna    G    A        0      0        2 
   5   chr5_23081104     ASom    G    A        0      0        2 
   5   chr5_23081104     HCab    G    A        1      2        2 
   5   chr5_23081104     HPrz    G    A        1      2        2 
   5   chr5_23081104     ZBoe    G    A        0      0        2 
   5   chr5_23081104     ZGre    G    A        0      0        2 
   5   chr5_23081104     ZHar    G    A        0      0        2 
   5   chr5_23081104   Sample    G    A        0      0        2 
   5   chr5_23097064     AAsi    A    C        0      0        2 
   5   chr5_23097064     AKia    A    C        0      0        2 
   5   chr5_23097064     AOna    A    C        0      0        2 
   5   chr5_23097064     ASom    A    C        0      0        2 
   5   chr5_23097064     HCab    A    C        0      0        2 
   5   chr5_23097064     HPrz    A    C      0.5      1        2 
   5   chr5_23097064     ZBoe    A    C        0      0        2 
   5   chr5_23097064     ZGre    A    C        0      0        2 
   5   chr5_23097064     ZHar    A    C        0      0        2 
   5   chr5_23097064   Sample    A    C        0      0        2 
   5   chr5_23106888     AAsi    A    C        0      0        2 
   5   chr5_23106888     AKia    A    C        0      0        2 
   5   chr5_23106888     AOna    A    C        0      0        2 
   5   chr5_23106888     ASom    A    C        0      0        2 
   5   chr5_23106888     HCab    A    C        0      0        2 
   5   chr5_23106888     HPrz    A    C        0      0        2 
   5   chr5_23106888     ZBoe    A    C      0.5      1        2 
   5   chr5_23106888     ZGre    A    C        0      0        2 
   5   chr5_23106888     ZHar    A    C        0      0        2 
   5   chr5_23106888   Sample    A    C        0      0        2 
   5   chr5_23110170     AAsi    C    T        0      0        2 
   5   chr5_23110170     AKia    C    T        0      0        2 
   5   chr5_23110170     AOna    C    T        0      0        2 
   5   chr5_23110170     ASom    C    T        0      0        2 
   5   chr5_23110170     HCab    C    T        1      2        2 
   5   chr5_23110170     HPrz    C    T        1      2        2 
   5   chr5_23110170     ZBoe    C    T        0      0        2 
   5   chr5_23110170     ZGre    C    T        0      0        2 
   5   chr5_23110170     ZHar    C    T        0      0        2 
   5   chr5_23110170   Sample    C    T        0      0        2 
   5   chr5_23124146     AAsi    T    C        0      0        2 
   5   chr5_23124146     AKia    T    C        0      0        2 
   5   chr5_23124146     AOna    T    C        0      0        2 
   5   chr5_23124146     ASom    T    C        0      0        2 
   5   chr5_23124146     HCab    T    C        1      2        2 
   5   chr5_23124146     HPrz    T    C        1      2        2 
   5   chr5_23124146     ZBoe    T    C        0      0        2 
   5   chr5_23124146     ZGre    T    C        0      0        2 
   5   chr5_23124146     ZHar    T    C        0      0        2 
   5   chr5_23124146   Sample    T    C        0      0        2 
   5   chr5_23134272     AAsi    G    A        0      0        2 
   5   chr5_23134272     AKia    G    A        0      0        2 
   5   chr5_23134272     AOna    G    A        1      2        2 
   5   chr5_23134272     ASom    G    A        0      0        2 
   5   chr5_23134272     HCab    G    A        0      0        2 
   5   chr5_23134272     HPrz    G    A        0      0        2 
   5   chr5_23134272     ZBoe    G    A      0.5      1        2 
   5   chr5_23134272     ZGre    G    A        0      0        2 
   5   chr5_23134272     ZHar    G    A        0      0        2 
   5   chr5_23134272   Sample    G    A        0      0        2 
   5   chr5_23137859     AAsi    T    C        0      0        2 
   5   chr5_23137859     AKia    T    C        0      0        2 
   5   chr5_23137859     AOna    T    C        0      0        2 
   5   chr5_23137859     ASom    T    C        0      0        2 
   5   chr5_23137859     HCab    T    C      0.5      1        2 
   5   chr5_23137859     HPrz    T    C        1      2        2 
   5   chr5_23137859     ZBoe    T    C        0      0        2 
   5   chr5_23137859     ZGre    T    C        0      0        2 
   5   chr5_23137859     ZHar    T    C        0      0        2 
   5   chr5_23137859   Sample    T    C        1      2        2 
   5   chr5_23139670     AAsi    T    G        0      0        2 
   5   chr5_23139670     AKia    T    G        0      0        2 
   5   chr5_23139670     AOna    T    G        0      0        2 
   5   chr5_23139670     ASom    T    G        1      2        2 
   5   chr5_23139670     HCab    T    G        0      0        2 
   5   chr5_23139670     HPrz    T    G        0      0        2 
   5   chr5_23139670     ZBoe    T    G        0      0        2 
   5   chr5_23139670     ZGre    T    G        0      0        2 
   5   chr5_23139670     ZHar    T    G        0      0        2 
   5   chr5_23139670   Sample    T    G        0      0        2 
   5   chr5_23160747     AAsi    G    A        0      0        2 
   5   chr5_23160747     AKia    G    A        0      0        2 
   5   chr5_23160747     AOna    G    A        0      0        2 
   5   chr5_23160747     ASom    G    A        0      0        2 
   5   chr5_23160747     HCab    G    A        0      0        2 
   5   chr5_23160747     HPrz    G    A        0      0        2 
   5   chr5_23160747     ZBoe    G    A        0      0        2 
   5   chr5_23160747     ZGre    G    A      0.5      1        2 
   5   chr5_23160747     ZHar    G    A        0      0        2 
   5   chr5_23160747   Sample    G    A        0      0        2 
   5   chr5_23161533     AAsi    G    T        0      0        2 
   5   chr5_23161533     AKia    G    T        0      0        2 
   5   chr5_23161533     AOna    G    T        0      0        2 
   5   chr5_23161533     ASom    G    T        0      0        2 
   5   chr5_23161533     HCab    G    T        1      2        2 
   5   chr5_23161533     HPrz    G    T        1      2        2 
   5   chr5_23161533     ZBoe    G    T        0      0        2 
   5   chr5_23161533     ZGre    G    T        0      0        2 
   5   chr5_23161533     ZHar    G    T        0      0        2 
   5   chr5_23161533   Sample    G    T        0      0        2 
   5   chr5_23183159     AAsi    A    G        0      0        2 
   5   chr5_23183159     AKia    A    G        1      2        2 
   5   chr5_23183159     AOna    A    G        1      2        2 
   5   chr5_23183159     ASom    A    G        0      0        2 
   5   chr5_23183159     HCab    A    G        0      0        2 
   5   chr5_23183159     HPrz    A    G        0      0        2 
   5   chr5_23183159     ZBoe    A    G        0      0        2 
   5   chr5_23183159     ZGre    A    G        0      0        2 
   5   chr5_23183159     ZHar    A    G        0      0        2 
   5   chr5_23183159   Sample    A    G        0      0        2 
   5   chr5_23188083     AAsi    A    T        0      0        2 
   5   chr5_23188083     AKia    A    T        0      0        2 
   5   chr5_23188083     AOna    A    T        0      0        2 
   5   chr5_23188083     ASom    A    T        0      0        2 
   5   chr5_23188083     HCab    A    T      0.5      1        2 
   5   chr5_23188083     HPrz    A    T        0      0        2 
   5   chr5_23188083     ZBoe    A    T        0      0        2 
   5   chr5_23188083     ZGre    A    T        0      0        2 
   5   chr5_23188083     ZHar    A    T        0      0        2 
   5   chr5_23188083   Sample    A    T        0      0        2 
   5   chr5_23190799     AAsi    C    G        0      0        2 
   5   chr5_23190799     AKia    C    G        0      0        2 
   5   chr5_23190799     AOna    C    G        0      0        2 
   5   chr5_23190799     ASom    C    G        0      0        2 
   5   chr5_23190799     HCab    C    G        0      0        2 
   5   chr5_23190799     HPrz    C    G      0.5      1        2 
   5   chr5_23190799     ZBoe    C    G        0      0        2 
   5   chr5_23190799     ZGre    C    G        0      0        2 
   5   chr5_23190799     ZHar    C    G        0      0        2 
   5   chr5_23190799   Sample    C    G        0      0        2 
   5   chr5_23195298     AAsi    A    G        0      0        2 
   5   chr5_23195298     AKia    A    G        0      0        2 
   5   chr5_23195298     AOna    A    G        0      0        2 
   5   chr5_23195298     ASom    A    G        0      0        2 
   5   chr5_23195298     HCab    A    G        0      0        2 
   5   chr5_23195298     HPrz    A    G        0      0        2 
   5   chr5_23195298     ZBoe    A    G        0      0        2 
   5   chr5_23195298     ZGre    A    G        0      0        2 
   5   chr5_23195298     ZHar    A    G      0.5      1        2 
   5   chr5_23195298   Sample    A    G        0      0        2 
   5   chr5_23198439     AAsi    A    G        0      0        2 
   5   chr5_23198439     AKia    A    G        0      0        2 
   5   chr5_23198439     AOna    A    G        0      0        2 
   5   chr5_23198439     ASom    A    G        0      0        2 
   5   chr5_23198439     HCab    A    G        0      0        2 
   5   chr5_23198439     HPrz    A    G        0      0        2 
   5   chr5_23198439     ZBoe    A    G        1      2        2 
   5   chr5_23198439     ZGre    A    G        1      2        2 
   5   chr5_23198439     ZHar    A    G        0      0        2 
   5   chr5_23198439   Sample    A    G        0      0        2 
   5   chr5_23202418     AAsi    T    G        0      0        2 
   5   chr5_23202418     AKia    T    G        0      0        2 
   5   chr5_23202418     AOna    T    G        0      0        2 
   5   chr5_23202418     ASom    T    G        0      0        2 
   5   chr5_23202418     HCab    T    G        0      0        2 
   5   chr5_23202418     HPrz    T    G      0.5      1        2 
   5   chr5_23202418     ZBoe    T    G        0      0        2 
   5   chr5_23202418     ZGre    T    G        0      0        2 
   5   chr5_23202418     ZHar    T    G        0      0        2 
   5   chr5_23202418   Sample    T    G        0      0        2 
   5   chr5_23211927     AAsi    C    T      0.5      1        2 
   5   chr5_23211927     AKia    C    T        0      0        2 
   5   chr5_23211927     AOna    C    T        0      0        2 
   5   chr5_23211927     ASom    C    T        1      2        2 
   5   chr5_23211927     HCab    C    T        0      0        2 
   5   chr5_23211927     HPrz    C    T        0      0        2 
   5   chr5_23211927     ZBoe    C    T        0      0        2 
   5   chr5_23211927     ZGre    C    T        0      0        2 
   5   chr5_23211927     ZHar    C    T        0      0        2 
   5   chr5_23211927   Sample    C    T        1      2        2 
   5   chr5_23212804     AAsi    T    C        0      0        2 
   5   chr5_23212804     AKia    T    C        1      2        2 
   5   chr5_23212804     AOna    T    C        0      0        2 
   5   chr5_23212804     ASom    T    C        0      0        2 
   5   chr5_23212804     HCab    T    C        0      0        2 
   5   chr5_23212804     HPrz    T    C        0      0        2 
   5   chr5_23212804     ZBoe    T    C        0      0        2 
   5   chr5_23212804     ZGre    T    C        0      0        2 
   5   chr5_23212804     ZHar    T    C        0      0        2 
   5   chr5_23212804   Sample    T    C        0      0        2 
   5   chr5_23215224     AAsi    T    C        0      0        2 
   5   chr5_23215224     AKia    T    C        0      0        2 
   5   chr5_23215224     AOna    T    C        0      0        2 
   5   chr5_23215224     ASom    T    C        0      0        2 
   5   chr5_23215224     HCab    T    C        1      2        2 
   5   chr5_23215224     HPrz    T    C        1      2        2 
   5   chr5_23215224     ZBoe    T    C        0      0        2 
   5   chr5_23215224     ZGre    T    C        0      0        2 
   5   chr5_23215224     ZHar    T    C        0      0        2 
   5   chr5_23215224   Sample    T    C        0      0        2 
   5   chr5_23237702     AAsi    C    A        0      0        2 
   5   chr5_23237702     AKia    C    A        0      0        2 
   5   chr5_23237702     AOna    C    A        0      0        2 
   5   chr5_23237702     ASom    C    A        0      0        2 
   5   chr5_23237702     HCab    C    A      0.5      1        2 
   5   chr5_23237702     HPrz    C    A        0      0        2 
   5   chr5_23237702     ZBoe    C    A        0      0        2 
   5   chr5_23237702     ZGre    C    A        0      0        2 
   5   chr5_23237702     ZHar    C    A        0      0        2 
   5   chr5_23237702   Sample    C    A        0      0        2 
   5   chr5_23238999     AAsi    C    T        0      0        2 
   5   chr5_23238999     AKia    C    T        0      0        2 
   5   chr5_23238999     AOna    C    T        0      0        2 
   5   chr5_23238999     ASom    C    T        0      0        2 
   5   chr5_23238999     HCab    C    T        0      0        2 
   5   chr5_23238999     HPrz    C    T        0      0        2 
   5   chr5_23238999     ZBoe    C    T        1      2        2 
   5   chr5_23238999     ZGre    C    T        1      2        2 
   5   chr5_23238999     ZHar    C    T        0      0        2 
   5   chr5_23238999   Sample    C    T        0      0        2 
   5   chr5_23240884     AAsi    T    A        0      0        2 
   5   chr5_23240884     AKia    T    A        0      0        2 
   5   chr5_23240884     AOna    T    A        0      0        2 
   5   chr5_23240884     ASom    T    A        1      2        2 
   5   chr5_23240884     HCab    T    A        0      0        2 
   5   chr5_23240884     HPrz    T    A        0      0        2 
   5   chr5_23240884     ZBoe    T    A        0      0        2 
   5   chr5_23240884     ZGre    T    A        0      0        2 
   5   chr5_23240884     ZHar    T    A        0      0        2 
   5   chr5_23240884   Sample    T    A        0      0        2 
   5   chr5_23245208     AAsi    T    A        0      0        2 
   5   chr5_23245208     AKia    T    A        0      0        2 
   5   chr5_23245208     AOna    T    A        0      0        2 
   5   chr5_23245208     ASom    T    A        0      0        2 
   5   chr5_23245208     HCab    T    A        0      0        2 
   5   chr5_23245208     HPrz    T    A        0      0        2 
   5   chr5_23245208     ZBoe    T    A      0.5      1        2 
   5   chr5_23245208     ZGre    T    A        0      0        2 
   5   chr5_23245208     ZHar    T    A        0      0        2 
   5   chr5_23245208   Sample    T    A        0      0        2 
   5   chr5_23246979     AAsi    T    A        0      0        2 
   5   chr5_23246979     AKia    T    A        0      0        2 
   5   chr5_23246979     AOna    T    A        0      0        2 
   5   chr5_23246979     ASom    T    A        0      0        2 
   5   chr5_23246979     HCab    T    A        0      0        2 
   5   chr5_23246979     HPrz    T    A        0      0        2 
   5   chr5_23246979     ZBoe    T    A        0      0        2 
   5   chr5_23246979     ZGre    T    A        0      0        2 
   5   chr5_23246979     ZHar    T    A      0.5      1        2 
   5   chr5_23246979   Sample    T    A        0      0        2 
   5   chr5_23271455     AAsi    A    G      0.5      1        2 
   5   chr5_23271455     AKia    A    G        0      0        2 
   5   chr5_23271455     AOna    A    G        0      0        2 
   5   chr5_23271455     ASom    A    G        1      2        2 
   5   chr5_23271455     HCab    A    G        0      0        2 
   5   chr5_23271455     HPrz    A    G        0      0        2 
   5   chr5_23271455     ZBoe    A    G        0      0        2 
   5   chr5_23271455     ZGre    A    G        0      0        2 
   5   chr5_23271455     ZHar    A    G        0      0        2 
   5   chr5_23271455   Sample    A    G        1      2        2 
   5   chr5_23275373     AAsi    G    C        0      0        2 
   5   chr5_23275373     AKia    G    C        0      0        2 
   5   chr5_23275373     AOna    G    C        0      0        2 
   5   chr5_23275373     ASom    G    C        0      0        2 
   5   chr5_23275373     HCab    G    C        0      0        2 
   5   chr5_23275373     HPrz    G    C        0      0        2 
   5   chr5_23275373     ZBoe    G    C      0.5      1        2 
   5   chr5_23275373     ZGre    G    C        0      0        2 
   5   chr5_23275373     ZHar    G    C        0      0        2 
   5   chr5_23275373   Sample    G    C        0      0        2 
   5   chr5_23304242     AAsi    T    C        0      0        2 
   5   chr5_23304242     AKia    T    C        0      0        2 
   5   chr5_23304242     AOna    T    C        0      0        2 
   5   chr5_23304242     ASom    T    C        0      0        2 
   5   chr5_23304242     HCab    T    C        0      0        2 
   5   chr5_23304242     HPrz    T    C        0      0        2 
   5   chr5_23304242     ZBoe    T    C      0.5      1        2 
   5   chr5_23304242     ZGre    T    C        0      0        2 
   5   chr5_23304242     ZHar    T    C        0      0        2 
   5   chr5_23304242   Sample    T    C        0      0        2 
   5   chr5_23310898     AAsi    C    T        0      0        2 
   5   chr5_23310898     AKia    C    T        1      2        2 
   5   chr5_23310898     AOna    C    T        1      2        2 
   5   chr5_23310898     ASom    C    T        0      0        2 
   5   chr5_23310898     HCab    C    T        0      0        2 
   5   chr5_23310898     HPrz    C    T        0      0        2 
   5   chr5_23310898     ZBoe    C    T        0      0        2 
   5   chr5_23310898     ZGre    C    T        0      0        2 
   5   chr5_23310898     ZHar    C    T        0      0        2 
   5   chr5_23310898   Sample    C    T        0      0        2 
   5   chr5_23316859     AAsi    G    A        0      0        2 
   5   chr5_23316859     AKia    G    A        0      0        2 
   5   chr5_23316859     AOna    G    A        0      0        2 
   5   chr5_23316859     ASom    G    A        0      0        2 
   5   chr5_23316859     HCab    G    A      0.5      1        2 
   5   chr5_23316859     HPrz    G    A      0.5      1        2 
   5   chr5_23316859     ZBoe    G    A        0      0        2 
   5   chr5_23316859     ZGre    G    A        0      0        2 
   5   chr5_23316859     ZHar    G    A        0      0        2 
   5   chr5_23316859   Sample    G    A        0      0        2 
   5   chr5_23337693     AAsi    C    G        0      0        2 
   5   chr5_23337693     AKia    C    G        1      2        2 
   5   chr5_23337693     AOna    C    G      0.5      1        2 
   5   chr5_23337693     ASom    C    G        0      0        2 
   5   chr5_23337693     HCab    C    G        0      0        2 
   5   chr5_23337693     HPrz    C    G        0      0        2 
   5   chr5_23337693     ZBoe    C    G        0      0        2 
   5   chr5_23337693     ZGre    C    G        0      0        2 
   5   chr5_23337693     ZHar    C    G        0      0        2 
   5   chr5_23337693   Sample    C    G        0      0        2 
   5   chr5_23343647     AAsi    A    C        0      0        2 
   5   chr5_23343647     AKia    A    C        0      0        2 
   5   chr5_23343647     AOna    A    C        0      0        2 
   5   chr5_23343647     ASom    A    C        0      0        2 
   5   chr5_23343647     HCab    A    C        1      2        2 
   5   chr5_23343647     HPrz    A    C        1      2        2 
   5   chr5_23343647     ZBoe    A    C        0      0        2 
   5   chr5_23343647     ZGre    A    C        0      0        2 
   5   chr5_23343647     ZHar    A    C        0      0        2 
   5   chr5_23343647   Sample    A    C        0      0        2 
   5   chr5_23345580     AAsi    T    A        0      0        2 
   5   chr5_23345580     AKia    T    A        0      0        2 
   5   chr5_23345580     AOna    T    A        0      0        2 
   5   chr5_23345580     ASom    T    A        0      0        2 
   5   chr5_23345580     HCab    T    A        1      2        2 
   5   chr5_23345580     HPrz    T    A        1      2        2 
   5   chr5_23345580     ZBoe    T    A        0      0        2 
   5   chr5_23345580     ZGre    T    A        0      0        2 
   5   chr5_23345580     ZHar    T    A        0      0        2 
   5   chr5_23345580   Sample    T    A        0      0        2 
   5   chr5_23350867     AAsi    A    G        0      0        2 
   5   chr5_23350867     AKia    A    G        0      0        2 
   5   chr5_23350867     AOna    A    G        0      0        2 
   5   chr5_23350867     ASom    A    G        1      2        2 
   5   chr5_23350867     HCab    A    G        0      0        2 
   5   chr5_23350867     HPrz    A    G        0      0        2 
   5   chr5_23350867     ZBoe    A    G        0      0        2 
   5   chr5_23350867     ZGre    A    G        0      0        2 
   5   chr5_23350867     ZHar    A    G        0      0        2 
   5   chr5_23350867   Sample    A    G        0      0        2 
   5   chr5_23372801     AAsi    G    C        0      0        2 
   5   chr5_23372801     AKia    G    C        1      2        2 
   5   chr5_23372801     AOna    G    C        0      0        2 
   5   chr5_23372801     ASom    G    C        0      0        2 
   5   chr5_23372801     HCab    G    C        0      0        2 
   5   chr5_23372801     HPrz    G    C        0      0        2 
   5   chr5_23372801     ZBoe    G    C        0      0        2 
   5   chr5_23372801     ZGre    G    C        0      0        2 
   5   chr5_23372801     ZHar    G    C        0      0        2 
   5   chr5_23372801   Sample    G    C        0      0        2 
   5   chr5_23374536     AAsi    T    A        0      0        2 
   5   chr5_23374536     AKia    T    A        0      0        2 
   5   chr5_23374536     AOna    T    A        0      0        2 
   5   chr5_23374536     ASom    T    A        0      0        2 
   5   chr5_23374536     HCab    T    A        0      0        2 
   5   chr5_23374536     HPrz    T    A      0.5      1        2 
   5   chr5_23374536     ZBoe    T    A        0      0        2 
   5   chr5_23374536     ZGre    T    A        0      0        2 
   5   chr5_23374536     ZHar    T    A        0      0        2 
   5   chr5_23374536   Sample    T    A        0      0        2 
   5   chr5_23375941     AAsi    T    A        0      0        2 
   5   chr5_23375941     AKia    T    A        0      0        2 
   5   chr5_23375941     AOna    T    A        0      0        2 
   5   chr5_23375941     ASom    T    A        0      0        2 
   5   chr5_23375941     HCab    T    A        1      2        2 
   5   chr5_23375941     HPrz    T    A        1      2        2 
   5   chr5_23375941     ZBoe    T    A        0      0        2 
   5   chr5_23375941     ZGre    T    A        0      0        2 
   5   chr5_23375941     ZHar    T    A        0      0        2 
   5   chr5_23375941   Sample    T    A        0      0        2 
   5   chr5_23376763     AAsi    A    G        0      0        2 
   5   chr5_23376763     AKia    A    G        0      0        2 
   5   chr5_23376763     AOna    A    G        0      0        2 
   5   chr5_23376763     ASom    A    G        0      0        2 
   5   chr5_23376763     HCab    A    G        1      2        2 
   5   chr5_23376763     HPrz    A    G        1      2        2 
   5   chr5_23376763     ZBoe    A    G        0      0        2 
   5   chr5_23376763     ZGre    A    G        0      0        2 
   5   chr5_23376763     ZHar    A    G        0      0        2 
   5   chr5_23376763   Sample    A    G        0      0        2 
   5   chr5_23377328     AAsi    G    T        0      0        2 
   5   chr5_23377328     AKia    G    T        1      2        2 
   5   chr5_23377328     AOna    G    T        0      0        2 
   5   chr5_23377328     ASom    G    T        0      0        2 
   5   chr5_23377328     HCab    G    T        0      0        2 
   5   chr5_23377328     HPrz    G    T        0      0        2 
   5   chr5_23377328     ZBoe    G    T        0      0        2 
   5   chr5_23377328     ZGre    G    T        0      0        2 
   5   chr5_23377328     ZHar    G    T        0      0        2 
   5   chr5_23377328   Sample    G    T        0      0        2 
   5   chr5_23380302     AAsi    C    T        0      0        2 
   5   chr5_23380302     AKia    C    T        0      0        2 
   5   chr5_23380302     AOna    C    T      0.5      1        2 
   5   chr5_23380302     ASom    C    T        0      0        2 
   5   chr5_23380302     HCab    C    T        0      0        2 
   5   chr5_23380302     HPrz    C    T        0      0        2 
   5   chr5_23380302     ZBoe    C    T        0      0        2 
   5   chr5_23380302     ZGre    C    T        0      0        2 
   5   chr5_23380302     ZHar    C    T        0      0        2 
   5   chr5_23380302   Sample    C    T        0      0        2 
   5   chr5_23385132     AAsi    A    G        0      0        2 
   5   chr5_23385132     AKia    A    G        0      0        2 
   5   chr5_23385132     AOna    A    G        0      0        2 
   5   chr5_23385132     ASom    A    G        0      0        2 
   5   chr5_23385132     HCab    A    G        0      0        2 
   5   chr5_23385132     HPrz    A    G        0      0        2 
   5   chr5_23385132     ZBoe    A    G        0      0        2 
   5   chr5_23385132     ZGre    A    G        1      2        2 
   5   chr5_23385132     ZHar    A    G        0      0        2 
   5   chr5_23385132   Sample    A    G        0      0        2 
   5   chr5_23386554     AAsi    C    G        1      2        2 
   5   chr5_23386554     AKia    C    G        0      0        2 
   5   chr5_23386554     AOna    C    G        0      0        2 
   5   chr5_23386554     ASom    C    G        1      2        2 
   5   chr5_23386554     HCab    C    G        1      2        2 
   5   chr5_23386554     HPrz    C    G        1      2        2 
   5   chr5_23386554     ZBoe    C    G        0      0        2 
   5   chr5_23386554     ZGre    C    G        0      0        2 
   5   chr5_23386554     ZHar    C    G        0      0        2 
   5   chr5_23386554   Sample    C    G        1      2        2 
   5   chr5_23387452     AAsi    A    G        0      0        2 
   5   chr5_23387452     AKia    A    G        0      0        2 
   5   chr5_23387452     AOna    A    G        0      0        2 
   5   chr5_23387452     ASom    A    G        0      0        2 
   5   chr5_23387452     HCab    A    G        0      0        2 
   5   chr5_23387452     HPrz    A    G        0      0        2 
   5   chr5_23387452     ZBoe    A    G        1      2        2 
   5   chr5_23387452     ZGre    A    G        0      0        2 
   5   chr5_23387452     ZHar    A    G        0      0        2 
   5   chr5_23387452   Sample    A    G        0      0        2 
   5   chr5_23393895     AAsi    C    T        0      0        2 
   5   chr5_23393895     AKia    C    T        0      0        2 
   5   chr5_23393895     AOna    C    T        0      0        2 
   5   chr5_23393895     ASom    C    T        0      0        2 
   5   chr5_23393895     HCab    C    T        0      0        2 
   5   chr5_23393895     HPrz    C    T        0      0        2 
   5   chr5_23393895     ZBoe    C    T        1      2        2 
   5   chr5_23393895     ZGre    C    T        0      0        2 
   5   chr5_23393895     ZHar    C    T        0      0        2 
   5   chr5_23393895   Sample    C    T        0      0        2 
   5   chr5_23410840     AAsi    T    C        0      0        2 
   5   chr5_23410840     AKia    T    C        0      0        2 
   5   chr5_23410840     AOna    T    C        0      0        2 
   5   chr5_23410840     ASom    T    C        0      0        2 
   5   chr5_23410840     HCab    T    C      0.5      1        2 
   5   chr5_23410840     HPrz    T    C        1      2        2 
   5   chr5_23410840     ZBoe    T    C        0      0        2 
   5   chr5_23410840     ZGre    T    C        0      0        2 
   5   chr5_23410840     ZHar    T    C        0      0        2 
   5   chr5_23410840   Sample    T    C        0      0        2 
   5   chr5_23415913     AAsi    C    T        0      0        2 
   5   chr5_23415913     AKia    C    T        0      0        2 
   5   chr5_23415913     AOna    C    T        0      0        2 
   5   chr5_23415913     ASom    C    T        0      0        2 
   5   chr5_23415913     HCab    C    T        0      0        2 
   5   chr5_23415913     HPrz    C    T      0.5      1        2 
   5   chr5_23415913     ZBoe    C    T        0      0        2 
   5   chr5_23415913     ZGre    C    T        0      0        2 
   5   chr5_23415913     ZHar    C    T        0      0        2 
   5   chr5_23415913   Sample    C    T        0      0        2 
   5   chr5_23422951     AAsi    C    T        0      0        2 
   5   chr5_23422951     AKia    C    T        0      0        2 
   5   chr5_23422951     AOna    C    T        0      0        2 
   5   chr5_23422951     ASom    C    T        0      0        2 
   5   chr5_23422951     HCab    C    T        0      0        2 
   5   chr5_23422951     HPrz    C    T        0      0        2 
   5   chr5_23422951     ZBoe    C    T      0.5      1        2 
   5   chr5_23422951     ZGre    C    T        0      0        2 
   5   chr5_23422951     ZHar    C    T        0      0        2 
   5   chr5_23422951   Sample    C    T        0      0        2 
   5   chr5_23424479     AAsi    A    C        0      0        2 
   5   chr5_23424479     AKia    A    C        0      0        2 
   5   chr5_23424479     AOna    A    C        0      0        2 
   5   chr5_23424479     ASom    A    C        0      0        2 
   5   chr5_23424479     HCab    A    C        1      2        2 
   5   chr5_23424479     HPrz    A    C        1      2        2 
   5   chr5_23424479     ZBoe    A    C        0      0        2 
   5   chr5_23424479     ZGre    A    C        0      0        2 
   5   chr5_23424479     ZHar    A    C        0      0        2 
   5   chr5_23424479   Sample    A    C        0      0        2 
   5   chr5_23428749     AAsi    C    T        0      0        2 
   5   chr5_23428749     AKia    C    T        0      0        2 
   5   chr5_23428749     AOna    C    T        0      0        2 
   5   chr5_23428749     ASom    C    T        0      0        2 
   5   chr5_23428749     HCab    C    T        1      2        2 
   5   chr5_23428749     HPrz    C    T        1      2        2 
   5   chr5_23428749     ZBoe    C    T        0      0        2 
   5   chr5_23428749     ZGre    C    T        0      0        2 
   5   chr5_23428749     ZHar    C    T        0      0        2 
   5   chr5_23428749   Sample    C    T        0      0        2 
   5   chr5_23440416     AAsi    C    T        0      0        2 
   5   chr5_23440416     AKia    C    T        1      2        2 
   5   chr5_23440416     AOna    C    T        0      0        2 
   5   chr5_23440416     ASom    C    T        0      0        2 
   5   chr5_23440416     HCab    C    T        0      0        2 
   5   chr5_23440416     HPrz    C    T        0      0        2 
   5   chr5_23440416     ZBoe    C    T        0      0        2 
   5   chr5_23440416     ZGre    C    T        0      0        2 
   5   chr5_23440416     ZHar    C    T        0      0        2 
   5   chr5_23440416   Sample    C    T        0      0        2 
   5   chr5_23443661     AAsi    A    C        0      0        2 
   5   chr5_23443661     AKia    A    C        0      0        2 
   5   chr5_23443661     AOna    A    C        0      0        2 
   5   chr5_23443661     ASom    A    C        0      0        2 
   5   chr5_23443661     HCab    A    C        1      2        2 
   5   chr5_23443661     HPrz    A    C        1      2        2 
   5   chr5_23443661     ZBoe    A    C        0      0        2 
   5   chr5_23443661     ZGre    A    C        0      0        2 
   5   chr5_23443661     ZHar    A    C        0      0        2 
   5   chr5_23443661   Sample    A    C        0      0        2 
   5   chr5_23448594     AAsi    C    A        0      0        2 
   5   chr5_23448594     AKia    C    A        0      0        2 
   5   chr5_23448594     AOna    C    A        0      0        2 
   5   chr5_23448594     ASom    C    A        0      0        2 
   5   chr5_23448594     HCab    C    A      0.5      1        2 
   5   chr5_23448594     HPrz    C    A        1      2        2 
   5   chr5_23448594     ZBoe    C    A        0      0        2 
   5   chr5_23448594     ZGre    C    A        0      0        2 
   5   chr5_23448594     ZHar    C    A        0      0        2 
   5   chr5_23448594   Sample    C    A        0      0        2 
   5   chr5_23455103     AAsi    G    A        0      0        2 
   5   chr5_23455103     AKia    G    A        1      2        2 
   5   chr5_23455103     AOna    G    A        0      0        2 
   5   chr5_23455103     ASom    G    A        0      0        2 
   5   chr5_23455103     HCab    G    A        0      0        2 
   5   chr5_23455103     HPrz    G    A        0      0        2 
   5   chr5_23455103     ZBoe    G    A        0      0        2 
   5   chr5_23455103     ZGre    G    A        0      0        2 
   5   chr5_23455103     ZHar    G    A        0      0        2 
   5   chr5_23455103   Sample    G    A        0      0        2 
   5   chr5_23456419     AAsi    C    G        0      0        2 
   5   chr5_23456419     AKia    C    G        0      0        2 
   5   chr5_23456419     AOna    C    G        0      0        2 
   5   chr5_23456419     ASom    C    G        0      0        2 
   5   chr5_23456419     HCab    C    G        1      2        2 
   5   chr5_23456419     HPrz    C    G        1      2        2 
   5   chr5_23456419     ZBoe    C    G        0      0        2 
   5   chr5_23456419     ZGre    C    G        0      0        2 
   5   chr5_23456419     ZHar    C    G        0      0        2 
   5   chr5_23456419   Sample    C    G        0      0        2 
   5   chr5_23459600     AAsi    G    A        0      0        2 
   5   chr5_23459600     AKia    G    A        0      0        2 
   5   chr5_23459600     AOna    G    A      0.5      1        2 
   5   chr5_23459600     ASom    G    A        0      0        2 
   5   chr5_23459600     HCab    G    A        0      0        2 
   5   chr5_23459600     HPrz    G    A        0      0        2 
   5   chr5_23459600     ZBoe    G    A        0      0        2 
   5   chr5_23459600     ZGre    G    A        0      0        2 
   5   chr5_23459600     ZHar    G    A        0      0        2 
   5   chr5_23459600   Sample    G    A        0      0        2 
   5   chr5_23468460     AAsi    G    A        0      0        2 
   5   chr5_23468460     AKia    G    A        0      0        2 
   5   chr5_23468460     AOna    G    A        0      0        2 
   5   chr5_23468460     ASom    G    A        0      0        2 
   5   chr5_23468460     HCab    G    A        0      0        2 
   5   chr5_23468460     HPrz    G    A        0      0        2 
   5   chr5_23468460     ZBoe    G    A        0      0        2 
   5   chr5_23468460     ZGre    G    A      0.5      1        2 
   5   chr5_23468460     ZHar    G    A        0      0        2 
   5   chr5_23468460   Sample    G    A        0      0        2 
   5   chr5_23469746     AAsi    C    G        0      0        2 
   5   chr5_23469746     AKia    C    G        0      0        2 
   5   chr5_23469746     AOna    C    G      0.5      1        2 
   5   chr5_23469746     ASom    C    G        0      0        2 
   5   chr5_23469746     HCab    C    G        0      0        2 
   5   chr5_23469746     HPrz    C    G        0      0        2 
   5   chr5_23469746     ZBoe    C    G        0      0        2 
   5   chr5_23469746     ZGre    C    G        0      0        2 
   5   chr5_23469746     ZHar    C    G        0      0        2 
   5   chr5_23469746   Sample    C    G        0      0        2 
   5   chr5_23480600     AAsi    C    T        0      0        2 
   5   chr5_23480600     AKia    C    T        0      0        2 
   5   chr5_23480600     AOna    C    T        0      0        2 
   5   chr5_23480600     ASom    C    T        0      0        2 
   5   chr5_23480600     HCab    C    T        1      2        2 
   5   chr5_23480600     HPrz    C    T        1      2        2 
   5   chr5_23480600     ZBoe    C    T        0      0        2 
   5   chr5_23480600     ZGre    C    T        0      0        2 
   5   chr5_23480600     ZHar    C    T        0      0        2 
   5   chr5_23480600   Sample    C    T        0      0        2 
   5   chr5_23483784     AAsi    T    C        0      0        2 
   5   chr5_23483784     AKia    T    C        0      0        2 
   5   chr5_23483784     AOna    T    C      0.5      1        2 
   5   chr5_23483784     ASom    T    C        0      0        2 
   5   chr5_23483784     HCab    T    C        0      0        2 
   5   chr5_23483784     HPrz    T    C        0      0        2 
   5   chr5_23483784     ZBoe    T    C        0      0        2 
   5   chr5_23483784     ZGre    T    C        0      0        2 
   5   chr5_23483784     ZHar    T    C        0      0        2 
   5   chr5_23483784   Sample    T    C        0      0        2 
   5   chr5_23484784     AAsi    A    G        0      0        2 
   5   chr5_23484784     AKia    A    G        0      0        2 
   5   chr5_23484784     AOna    A    G        0      0        2 
   5   chr5_23484784     ASom    A    G        0      0        2 
   5   chr5_23484784     HCab    A    G        0      0        2 
   5   chr5_23484784     HPrz    A    G        0      0        2 
   5   chr5_23484784     ZBoe    A    G        1      2        2 
   5   chr5_23484784     ZGre    A    G        1      2        2 
   5   chr5_23484784     ZHar    A    G        1      2        2 
   5   chr5_23484784   Sample    A    G        0      0        2 
   5   chr5_23492923     AAsi    A    G        0      0        2 
   5   chr5_23492923     AKia    A    G        0      0        2 
   5   chr5_23492923     AOna    A    G        0      0        2 
   5   chr5_23492923     ASom    A    G        0      0        2 
   5   chr5_23492923     HCab    A    G        1      2        2 
   5   chr5_23492923     HPrz    A    G        1      2        2 
   5   chr5_23492923     ZBoe    A    G        0      0        2 
   5   chr5_23492923     ZGre    A    G        0      0        2 
   5   chr5_23492923     ZHar    A    G        0      0        2 
   5   chr5_23492923   Sample    A    G        0      0        2 
   5   chr5_23501804     AAsi    A    G        0      0        2 
   5   chr5_23501804     AKia    A    G        1      2        2 
   5   chr5_23501804     AOna    A    G        0      0        2 
   5   chr5_23501804     ASom    A    G        0      0        2 
   5   chr5_23501804     HCab    A    G        0      0        2 
   5   chr5_23501804     HPrz    A    G        0      0        2 
   5   chr5_23501804     ZBoe    A    G        0      0        2 
   5   chr5_23501804     ZGre    A    G        0      0        2 
   5   chr5_23501804     ZHar    A    G        0      0        2 
   5   chr5_23501804   Sample    A    G        0      0        2 
   5   chr5_23501955     AAsi    C    T        0      0        2 
   5   chr5_23501955     AKia    C    T        0      0        2 
   5   chr5_23501955     AOna    C    T        0      0        2 
   5   chr5_23501955     ASom    C    T        0      0        2 
   5   chr5_23501955     HCab    C    T        1      2        2 
   5   chr5_23501955     HPrz    C    T        1      2        2 
   5   chr5_23501955     ZBoe    C    T        0      0        2 
   5   chr5_23501955     ZGre    C    T        0      0        2 
   5   chr5_23501955     ZHar    C    T        0      0        2 
   5   chr5_23501955   Sample    C    T        0      0        2 
   5   chr5_23506419     AAsi    G    A        0      0        2 
   5   chr5_23506419     AKia    G    A        0      0        2 
   5   chr5_23506419     AOna    G    A        0      0        2 
   5   chr5_23506419     ASom    G    A        0      0        2 
   5   chr5_23506419     HCab    G    A        1      2        2 
   5   chr5_23506419     HPrz    G    A        1      2        2 
   5   chr5_23506419     ZBoe    G    A        0      0        2 
   5   chr5_23506419     ZGre    G    A        0      0        2 
   5   chr5_23506419     ZHar    G    A        0      0        2 
   5   chr5_23506419   Sample    G    A        0      0        2 
   5   chr5_23513066     AAsi    A    G        0      0        2 
   5   chr5_23513066     AKia    A    G        0      0        2 
   5   chr5_23513066     AOna    A    G        0      0        2 
   5   chr5_23513066     ASom    A    G        0      0        2 
   5   chr5_23513066     HCab    A    G        0      0        2 
   5   chr5_23513066     HPrz    A    G        0      0        2 
   5   chr5_23513066     ZBoe    A    G        0      0        2 
   5   chr5_23513066     ZGre    A    G      0.5      1        2 
   5   chr5_23513066     ZHar    A    G        0      0        2 
   5   chr5_23513066   Sample    A    G        0      0        2 
   5   chr5_23513642     AAsi    T    C        0      0        2 
   5   chr5_23513642     AKia    T    C        0      0        2 
   5   chr5_23513642     AOna    T    C        0      0        2 
   5   chr5_23513642     ASom    T    C        0      0        2 
   5   chr5_23513642     HCab    T    C        0      0        2 
   5   chr5_23513642     HPrz    T    C        0      0        2 
   5   chr5_23513642     ZBoe    T    C      0.5      1        2 
   5   chr5_23513642     ZGre    T    C        0      0        2 
   5   chr5_23513642     ZHar    T    C        0      0        2 
   5   chr5_23513642   Sample    T    C        0      0        2 
   5   chr5_23544786     AAsi    A    G        0      0        2 
   5   chr5_23544786     AKia    A    G        0      0        2 
   5   chr5_23544786     AOna    A    G        0      0        2 
   5   chr5_23544786     ASom    A    G        0      0        2 
   5   chr5_23544786     HCab    A    G        0      0        2 
   5   chr5_23544786     HPrz    A    G        0      0        2 
   5   chr5_23544786     ZBoe    A    G        1      2        2 
   5   chr5_23544786     ZGre    A    G        0      0        2 
   5   chr5_23544786     ZHar    A    G        0      0        2 
   5   chr5_23544786   Sample    A    G        0      0        2 
   5   chr5_23545252     AAsi    C    T      0.5      1        2 
   5   chr5_23545252     AKia    C    T        0      0        2 
   5   chr5_23545252     AOna    C    T        0      0        2 
   5   chr5_23545252     ASom    C    T        1      2        2 
   5   chr5_23545252     HCab    C    T        0      0        2 
   5   chr5_23545252     HPrz    C    T        0      0        2 
   5   chr5_23545252     ZBoe    C    T        0      0        2 
   5   chr5_23545252     ZGre    C    T        0      0        2 
   5   chr5_23545252     ZHar    C    T        0      0        2 
   5   chr5_23545252   Sample    C    T        0      0        2 
   5   chr5_23558384     AAsi    T    C        0      0        2 
   5   chr5_23558384     AKia    T    C        0      0        2 
   5   chr5_23558384     AOna    T    C        0      0        2 
   5   chr5_23558384     ASom    T    C        0      0        2 
   5   chr5_23558384     HCab    T    C        0      0        2 
   5   chr5_23558384     HPrz    T    C        0      0        2 
   5   chr5_23558384     ZBoe    T    C      0.5      1        2 
   5   chr5_23558384     ZGre    T    C        1      2        2 
   5   chr5_23558384     ZHar    T    C        1      2        2 
   5   chr5_23558384   Sample    T    C        0      0        2 
   5   chr5_23558439     AAsi    G    A        0      0        2 
   5   chr5_23558439     AKia    G    A        0      0        2 
   5   chr5_23558439     AOna    G    A      0.5      1        2 
   5   chr5_23558439     ASom    G    A        0      0        2 
   5   chr5_23558439     HCab    G    A        0      0        2 
   5   chr5_23558439     HPrz    G    A        0      0        2 
   5   chr5_23558439     ZBoe    G    A        0      0        2 
   5   chr5_23558439     ZGre    G    A        0      0        2 
   5   chr5_23558439     ZHar    G    A        0      0        2 
   5   chr5_23558439   Sample    G    A        0      0        2 
   5   chr5_23572166     AAsi    C    A        0      0        2 
   5   chr5_23572166     AKia    C    A        0      0        2 
   5   chr5_23572166     AOna    C    A      0.5      1        2 
   5   chr5_23572166     ASom    C    A        0      0        2 
   5   chr5_23572166     HCab    C    A        0      0        2 
   5   chr5_23572166     HPrz    C    A        0      0        2 
   5   chr5_23572166     ZBoe    C    A        0      0        2 
   5   chr5_23572166     ZGre    C    A        0      0        2 
   5   chr5_23572166     ZHar    C    A        0      0        2 
   5   chr5_23572166   Sample    C    A        0      0        2 
   5   chr5_23578090     AAsi    C    T        0      0        2 
   5   chr5_23578090     AKia    C    T        0      0        2 
   5   chr5_23578090     AOna    C    T        0      0        2 
   5   chr5_23578090     ASom    C    T        0      0        2 
   5   chr5_23578090     HCab    C    T        0      0        2 
   5   chr5_23578090     HPrz    C    T        0      0        2 
   5   chr5_23578090     ZBoe    C    T        1      2        2 
   5   chr5_23578090     ZGre    C    T        1      2        2 
   5   chr5_23578090     ZHar    C    T        1      2        2 
   5   chr5_23578090   Sample    C    T        0      0        2 
   5   chr5_23599736     AAsi    A    G        0      0        2 
   5   chr5_23599736     AKia    A    G        0      0        2 
   5   chr5_23599736     AOna    A    G        0      0        2 
   5   chr5_23599736     ASom    A    G        0      0        2 
   5   chr5_23599736     HCab    A    G        1      2        2 
   5   chr5_23599736     HPrz    A    G        1      2        2 
   5   chr5_23599736     ZBoe    A    G        0      0        2 
   5   chr5_23599736     ZGre    A    G        0      0        2 
   5   chr5_23599736     ZHar    A    G        0      0        2 
   5   chr5_23599736   Sample    A    G        0      0        2 
   5   chr5_23603987     AAsi    T    C        0      0        2 
   5   chr5_23603987     AKia    T    C        0      0        2 
   5   chr5_23603987     AOna    T    C        0      0        2 
   5   chr5_23603987     ASom    T    C        0      0        2 
   5   chr5_23603987     HCab    T    C        0      0        2 
   5   chr5_23603987     HPrz    T    C        0      0        2 
   5   chr5_23603987     ZBoe    T    C      0.5      1        2 
   5   chr5_23603987     ZGre    T    C        0      0        2 
   5   chr5_23603987     ZHar    T    C        0      0        2 
   5   chr5_23603987   Sample    T    C        0      0        2 
   5   chr5_23605925     AAsi    G    A        0      0        2 
   5   chr5_23605925     AKia    G    A        0      0        2 
   5   chr5_23605925     AOna    G    A        0      0        2 
   5   chr5_23605925     ASom    G    A        0      0        2 
   5   chr5_23605925     HCab    G    A        0      0        2 
   5   chr5_23605925     HPrz    G    A      0.5      1        2 
   5   chr5_23605925     ZBoe    G    A        0      0        2 
   5   chr5_23605925     ZGre    G    A        0      0        2 
   5   chr5_23605925     ZHar    G    A        0      0        2 
   5   chr5_23605925   Sample    G    A        0      0        2 
   5   chr5_23605931     AAsi    T    C        0      0        2 
   5   chr5_23605931     AKia    T    C      0.5      1        2 
   5   chr5_23605931     AOna    T    C        1      2        2 
   5   chr5_23605931     ASom    T    C        0      0        2 
   5   chr5_23605931     HCab    T    C        0      0        2 
   5   chr5_23605931     HPrz    T    C        0      0        2 
   5   chr5_23605931     ZBoe    T    C        0      0        2 
   5   chr5_23605931     ZGre    T    C        0      0        2 
   5   chr5_23605931     ZHar    T    C        0      0        2 
   5   chr5_23605931   Sample    T    C        0      0        2 
   5   chr5_23612599     AAsi    C    T        0      0        2 
   5   chr5_23612599     AKia    C    T        0      0        2 
   5   chr5_23612599     AOna    C    T        0      0        2 
   5   chr5_23612599     ASom    C    T        0      0        2 
   5   chr5_23612599     HCab    C    T        0      0        2 
   5   chr5_23612599     HPrz    C    T        0      0        2 
   5   chr5_23612599     ZBoe    C    T        1      2        2 
   5   chr5_23612599     ZGre    C    T        0      0        2 
   5   chr5_23612599     ZHar    C    T        0      0        2 
   5   chr5_23612599   Sample    C    T        0      0        2 
   5   chr5_23612740     AAsi    A    G        0      0        2 
   5   chr5_23612740     AKia    A    G        0      0        2 
   5   chr5_23612740     AOna    A    G        0      0        2 
   5   chr5_23612740     ASom    A    G        0      0        2 
   5   chr5_23612740     HCab    A    G        0      0        2 
   5   chr5_23612740     HPrz    A    G        0      0        2 
   5   chr5_23612740     ZBoe    A    G        0      0        2 
   5   chr5_23612740     ZGre    A    G        0      0        2 
   5   chr5_23612740     ZHar    A    G        1      2        2 
   5   chr5_23612740   Sample    A    G        0      0        2 
   5   chr5_23618995     AAsi    G    T        0      0        2 
   5   chr5_23618995     AKia    G    T        0      0        2 
   5   chr5_23618995     AOna    G    T        0      0        2 
   5   chr5_23618995     ASom    G    T        0      0        2 
   5   chr5_23618995     HCab    G    T        1      2        2 
   5   chr5_23618995     HPrz    G    T        1      2        2 
   5   chr5_23618995     ZBoe    G    T        0      0        2 
   5   chr5_23618995     ZGre    G    T        0      0        2 
   5   chr5_23618995     ZHar    G    T        0      0        2 
   5   chr5_23618995   Sample    G    T        0      0        2 
   5   chr5_23622298     AAsi    A    G        0      0        2 
   5   chr5_23622298     AKia    A    G        0      0        2 
   5   chr5_23622298     AOna    A    G        0      0        2 
   5   chr5_23622298     ASom    A    G        0      0        2 
   5   chr5_23622298     HCab    A    G        1      2        2 
   5   chr5_23622298     HPrz    A    G        1      2        2 
   5   chr5_23622298     ZBoe    A    G        0      0        2 
   5   chr5_23622298     ZGre    A    G        0      0        2 
   5   chr5_23622298     ZHar    A    G        0      0        2 
   5   chr5_23622298   Sample    A    G        0      0        2 
   5   chr5_23632035     AAsi    T    A        0      0        2 
   5   chr5_23632035     AKia    T    A        0      0        2 
   5   chr5_23632035     AOna    T    A        0      0        2 
   5   chr5_23632035     ASom    T    A        0      0        2 
   5   chr5_23632035     HCab    T    A        0      0        2 
   5   chr5_23632035     HPrz    T    A        0      0        2 
   5   chr5_23632035     ZBoe    T    A        0      0        2 
   5   chr5_23632035     ZGre    T    A        0      0        2 
   5   chr5_23632035     ZHar    T    A        1      2        2 
   5   chr5_23632035   Sample    T    A        0      0        2 
   5   chr5_23632385     AAsi    A    G        0      0        2 
   5   chr5_23632385     AKia    A    G        0      0        2 
   5   chr5_23632385     AOna    A    G        0      0        2 
   5   chr5_23632385     ASom    A    G      0.5      1        2 
   5   chr5_23632385     HCab    A    G        0      0        2 
   5   chr5_23632385     HPrz    A    G        0      0        2 
   5   chr5_23632385     ZBoe    A    G        0      0        2 
   5   chr5_23632385     ZGre    A    G        0      0        2 
   5   chr5_23632385     ZHar    A    G        0      0        2 
   5   chr5_23632385   Sample    A    G        0      0        2 
   5   chr5_23632657     AAsi    T    G        0      0        2 
   5   chr5_23632657     AKia    T    G        0      0        2 
   5   chr5_23632657     AOna    T    G        0      0        2 
   5   chr5_23632657     ASom    T    G        0      0        2 
   5   chr5_23632657     HCab    T    G        0      0        2 
   5   chr5_23632657     HPrz    T    G        0      0        2 
   5   chr5_23632657     ZBoe    T    G      0.5      1        2 
   5   chr5_23632657     ZGre    T    G        0      0        2 
   5   chr5_23632657     ZHar    T    G        0      0        2 
   5   chr5_23632657   Sample    T    G        0      0        2 
   5   chr5_23635105     AAsi    A    G        0      0        2 
   5   chr5_23635105     AKia    A    G        0      0        2 
   5   chr5_23635105     AOna    A    G        0      0        2 
   5   chr5_23635105     ASom    A    G        0      0        2 
   5   chr5_23635105     HCab    A    G        0      0        2 
   5   chr5_23635105     HPrz    A    G        0      0        2 
   5   chr5_23635105     ZBoe    A    G        0      0        2 
   5   chr5_23635105     ZGre    A    G        0      0        2 
   5   chr5_23635105     ZHar    A    G        1      2        2 
   5   chr5_23635105   Sample    A    G        0      0        2 
   5   chr5_23643282     AAsi    A    G        0      0        2 
   5   chr5_23643282     AKia    A    G        0      0        2 
   5   chr5_23643282     AOna    A    G        0      0        2 
   5   chr5_23643282     ASom    A    G        0      0        2 
   5   chr5_23643282     HCab    A    G        0      0        2 
   5   chr5_23643282     HPrz    A    G      0.5      1        2 
   5   chr5_23643282     ZBoe    A    G        0      0        2 
   5   chr5_23643282     ZGre    A    G        0      0        2 
   5   chr5_23643282     ZHar    A    G        0      0        2 
   5   chr5_23643282   Sample    A    G        0      0        2 
   5   chr5_23646764     AAsi    T    C        0      0        2 
   5   chr5_23646764     AKia    T    C        0      0        2 
   5   chr5_23646764     AOna    T    C        0      0        2 
   5   chr5_23646764     ASom    T    C        0      0        2 
   5   chr5_23646764     HCab    T    C        1      2        2 
   5   chr5_23646764     HPrz    T    C        1      2        2 
   5   chr5_23646764     ZBoe    T    C        0      0        2 
   5   chr5_23646764     ZGre    T    C        0      0        2 
   5   chr5_23646764     ZHar    T    C        0      0        2 
   5   chr5_23646764   Sample    T    C        0      0        2 
   5   chr5_23649054     AAsi    C    T        0      0        2 
   5   chr5_23649054     AKia    C    T        0      0        2 
   5   chr5_23649054     AOna    C    T      0.5      1        2 
   5   chr5_23649054     ASom    C    T        0      0        2 
   5   chr5_23649054     HCab    C    T        0      0        2 
   5   chr5_23649054     HPrz    C    T        0      0        2 
   5   chr5_23649054     ZBoe    C    T        0      0        2 
   5   chr5_23649054     ZGre    C    T        0      0        2 
   5   chr5_23649054     ZHar    C    T        0      0        2 
   5   chr5_23649054   Sample    C    T        0      0        2 
   5   chr5_23652164     AAsi    T    G      0.5      1        2 
   5   chr5_23652164     AKia    T    G        0      0        2 
   5   chr5_23652164     AOna    T    G        0      0        2 
   5   chr5_23652164     ASom    T    G        0      0        2 
   5   chr5_23652164     HCab    T    G        0      0        2 
   5   chr5_23652164     HPrz    T    G        0      0        2 
   5   chr5_23652164     ZBoe    T    G        0      0        2 
   5   chr5_23652164     ZGre    T    G        0      0        2 
   5   chr5_23652164     ZHar    T    G        0      0        2 
   5   chr5_23652164   Sample    T    G        1      2        2 
   5   chr5_23657146     AAsi    G    C      0.5      1        2 
   5   chr5_23657146     AKia    G    C        0      0        2 
   5   chr5_23657146     AOna    G    C        0      0        2 
   5   chr5_23657146     ASom    G    C        0      0        2 
   5   chr5_23657146     HCab    G    C        0      0        2 
   5   chr5_23657146     HPrz    G    C        0      0        2 
   5   chr5_23657146     ZBoe    G    C        0      0        2 
   5   chr5_23657146     ZGre    G    C        0      0        2 
   5   chr5_23657146     ZHar    G    C        0      0        2 
   5   chr5_23657146   Sample    G    C        0      0        2 
   5   chr5_23680976     AAsi    T    A        0      0        2 
   5   chr5_23680976     AKia    T    A        0      0        2 
   5   chr5_23680976     AOna    T    A        0      0        2 
   5   chr5_23680976     ASom    T    A        0      0        2 
   5   chr5_23680976     HCab    T    A        1      2        2 
   5   chr5_23680976     HPrz    T    A        1      2        2 
   5   chr5_23680976     ZBoe    T    A        0      0        2 
   5   chr5_23680976     ZGre    T    A        0      0        2 
   5   chr5_23680976     ZHar    T    A        0      0        2 
   5   chr5_23680976   Sample    T    A        0      0        2 
   5   chr5_23688680     AAsi    G    A        0      0        2 
   5   chr5_23688680     AKia    G    A      0.5      1        2 
   5   chr5_23688680     AOna    G    A        0      0        2 
   5   chr5_23688680     ASom    G    A        0      0        2 
   5   chr5_23688680     HCab    G    A        0      0        2 
   5   chr5_23688680     HPrz    G    A        0      0        2 
   5   chr5_23688680     ZBoe    G    A        0      0        2 
   5   chr5_23688680     ZGre    G    A        0      0        2 
   5   chr5_23688680     ZHar    G    A        0      0        2 
   5   chr5_23688680   Sample    G    A        0      0        2 
   5   chr5_23689300     AAsi    C    T        0      0        2 
   5   chr5_23689300     AKia    C    T        0      0        2 
   5   chr5_23689300     AOna    C    T        0      0        2 
   5   chr5_23689300     ASom    C    T      0.5      1        2 
   5   chr5_23689300     HCab    C    T        0      0        2 
   5   chr5_23689300     HPrz    C    T        0      0        2 
   5   chr5_23689300     ZBoe    C    T        0      0        2 
   5   chr5_23689300     ZGre    C    T        0      0        2 
   5   chr5_23689300     ZHar    C    T        0      0        2 
   5   chr5_23689300   Sample    C    T        0      0        2 
   5   chr5_23695516     AAsi    G    C        0      0        2 
   5   chr5_23695516     AKia    G    C        0      0        2 
   5   chr5_23695516     AOna    G    C        0      0        2 
   5   chr5_23695516     ASom    G    C        0      0        2 
   5   chr5_23695516     HCab    G    C        1      2        2 
   5   chr5_23695516     HPrz    G    C        1      2        2 
   5   chr5_23695516     ZBoe    G    C        0      0        2 
   5   chr5_23695516     ZGre    G    C        0      0        2 
   5   chr5_23695516     ZHar    G    C        0      0        2 
   5   chr5_23695516   Sample    G    C        0      0        2 
   5   chr5_23699265     AAsi    G    A        0      0        2 
   5   chr5_23699265     AKia    G    A        0      0        2 
   5   chr5_23699265     AOna    G    A        0      0        2 
   5   chr5_23699265     ASom    G    A        0      0        2 
   5   chr5_23699265     HCab    G    A        0      0        2 
   5   chr5_23699265     HPrz    G    A        0      0        2 
   5   chr5_23699265     ZBoe    G    A      0.5      1        2 
   5   chr5_23699265     ZGre    G    A        0      0        2 
   5   chr5_23699265     ZHar    G    A        0      0        2 
   5   chr5_23699265   Sample    G    A        0      0        2 
   5   chr5_23700528     AAsi    T    C        0      0        2 
   5   chr5_23700528     AKia    T    C        0      0        2 
   5   chr5_23700528     AOna    T    C        0      0        2 
   5   chr5_23700528     ASom    T    C        0      0        2 
   5   chr5_23700528     HCab    T    C        0      0        2 
   5   chr5_23700528     HPrz    T    C        0      0        2 
   5   chr5_23700528     ZBoe    T    C      0.5      1        2 
   5   chr5_23700528     ZGre    T    C        0      0        2 
   5   chr5_23700528     ZHar    T    C        0      0        2 
   5   chr5_23700528   Sample    T    C        0      0        2 
   5   chr5_23707758     AAsi    G    A        0      0        2 
   5   chr5_23707758     AKia    G    A        0      0        2 
   5   chr5_23707758     AOna    G    A        0      0        2 
   5   chr5_23707758     ASom    G    A        0      0        2 
   5   chr5_23707758     HCab    G    A        1      2        2 
   5   chr5_23707758     HPrz    G    A        1      2        2 
   5   chr5_23707758     ZBoe    G    A        0      0        2 
   5   chr5_23707758     ZGre    G    A        0      0        2 
   5   chr5_23707758     ZHar    G    A        0      0        2 
   5   chr5_23707758   Sample    G    A        0      0        2 
   5   chr5_23723453     AAsi    A    C        0      0        2 
   5   chr5_23723453     AKia    A    C        0      0        2 
   5   chr5_23723453     AOna    A    C        0      0        2 
   5   chr5_23723453     ASom    A    C        0      0        2 
   5   chr5_23723453     HCab    A    C        0      0        2 
   5   chr5_23723453     HPrz    A    C        0      0        2 
   5   chr5_23723453     ZBoe    A    C      0.5      1        2 
   5   chr5_23723453     ZGre    A    C        0      0        2 
   5   chr5_23723453     ZHar    A    C        0      0        2 
   5   chr5_23723453   Sample    A    C        0      0        2 
   5   chr5_23733884     AAsi    C    T        0      0        2 
   5   chr5_23733884     AKia    C    T        0      0        2 
   5   chr5_23733884     AOna    C    T        0      0        2 
   5   chr5_23733884     ASom    C    T        0      0        2 
   5   chr5_23733884     HCab    C    T      0.5      1        2 
   5   chr5_23733884     HPrz    C    T        0      0        2 
   5   chr5_23733884     ZBoe    C    T        0      0        2 
   5   chr5_23733884     ZGre    C    T        0      0        2 
   5   chr5_23733884     ZHar    C    T        0      0        2 
   5   chr5_23733884   Sample    C    T        0      0        2 
   5   chr5_23734345     AAsi    A    G        0      0        2 
   5   chr5_23734345     AKia    A    G        1      2        2 
   5   chr5_23734345     AOna    A    G        0      0        2 
   5   chr5_23734345     ASom    A    G        0      0        2 
   5   chr5_23734345     HCab    A    G        0      0        2 
   5   chr5_23734345     HPrz    A    G        0      0        2 
   5   chr5_23734345     ZBoe    A    G        0      0        2 
   5   chr5_23734345     ZGre    A    G        0      0        2 
   5   chr5_23734345     ZHar    A    G        0      0        2 
   5   chr5_23734345   Sample    A    G        0      0        2 
   5   chr5_23742465     AAsi    C    A        0      0        2 
   5   chr5_23742465     AKia    C    A        0      0        2 
   5   chr5_23742465     AOna    C    A        0      0        2 
   5   chr5_23742465     ASom    C    A        0      0        2 
   5   chr5_23742465     HCab    C    A        0      0        2 
   5   chr5_23742465     HPrz    C    A      0.5      1        2 
   5   chr5_23742465     ZBoe    C    A        0      0        2 
   5   chr5_23742465     ZGre    C    A        0      0        2 
   5   chr5_23742465     ZHar    C    A        0      0        2 
   5   chr5_23742465   Sample    C    A        0      0        2 
   5   chr5_23746436     AAsi    C    A        0      0        2 
   5   chr5_23746436     AKia    C    A        0      0        2 
   5   chr5_23746436     AOna    C    A      0.5      1        2 
   5   chr5_23746436     ASom    C    A        0      0        2 
   5   chr5_23746436     HCab    C    A        0      0        2 
   5   chr5_23746436     HPrz    C    A        0      0        2 
   5   chr5_23746436     ZBoe    C    A        0      0        2 
   5   chr5_23746436     ZGre    C    A        0      0        2 
   5   chr5_23746436     ZHar    C    A        0      0        2 
   5   chr5_23746436   Sample    C    A        0      0        2 
   5   chr5_23746901     AAsi    G    T        0      0        2 
   5   chr5_23746901     AKia    G    T        0      0        2 
   5   chr5_23746901     AOna    G    T        0      0        2 
   5   chr5_23746901     ASom    G    T        0      0        2 
   5   chr5_23746901     HCab    G    T        0      0        2 
   5   chr5_23746901     HPrz    G    T      0.5      1        2 
   5   chr5_23746901     ZBoe    G    T        0      0        2 
   5   chr5_23746901     ZGre    G    T        0      0        2 
   5   chr5_23746901     ZHar    G    T        0      0        2 
   5   chr5_23746901   Sample    G    T        0      0        2 
   5   chr5_23748117     AAsi    A    C        0      0        2 
   5   chr5_23748117     AKia    A    C      0.5      1        2 
   5   chr5_23748117     AOna    A    C        0      0        2 
   5   chr5_23748117     ASom    A    C        0      0        2 
   5   chr5_23748117     HCab    A    C        0      0        2 
   5   chr5_23748117     HPrz    A    C        0      0        2 
   5   chr5_23748117     ZBoe    A    C        0      0        2 
   5   chr5_23748117     ZGre    A    C        0      0        2 
   5   chr5_23748117     ZHar    A    C        0      0        2 
   5   chr5_23748117   Sample    A    C        0      0        2 
   5   chr5_23749515     AAsi    G    A        0      0        2 
   5   chr5_23749515     AKia    G    A        0      0        2 
   5   chr5_23749515     AOna    G    A        0      0        2 
   5   chr5_23749515     ASom    G    A        0      0        2 
   5   chr5_23749515     HCab    G    A        0      0        2 
   5   chr5_23749515     HPrz    G    A        0      0        2 
   5   chr5_23749515     ZBoe    G    A        0      0        2 
   5   chr5_23749515     ZGre    G    A        0      0        2 
   5   chr5_23749515     ZHar    G    A        1      2        2 
   5   chr5_23749515   Sample    G    A        0      0        2 
   5   chr5_23751677     AAsi    A    C        0      0        2 
   5   chr5_23751677     AKia    A    C        0      0        2 
   5   chr5_23751677     AOna    A    C        0      0        2 
   5   chr5_23751677     ASom    A    C        0      0        2 
   5   chr5_23751677     HCab    A    C        1      2        2 
   5   chr5_23751677     HPrz    A    C        1      2        2 
   5   chr5_23751677     ZBoe    A    C        0      0        2 
   5   chr5_23751677     ZGre    A    C        0      0        2 
   5   chr5_23751677     ZHar    A    C        0      0        2 
   5   chr5_23751677   Sample    A    C        0      0        2 
   5   chr5_23757974     AAsi    C    T        0      0        2 
   5   chr5_23757974     AKia    C    T        0      0        2 
   5   chr5_23757974     AOna    C    T        0      0        2 
   5   chr5_23757974     ASom    C    T        0      0        2 
   5   chr5_23757974     HCab    C    T        0      0        2 
   5   chr5_23757974     HPrz    C    T        0      0        2 
   5   chr5_23757974     ZBoe    C    T        0      0        2 
   5   chr5_23757974     ZGre    C    T        1      2        2 
   5   chr5_23757974     ZHar    C    T        0      0        2 
   5   chr5_23757974   Sample    C    T        0      0        2 
   5   chr5_23758942     AAsi    C    T        0      0        2 
   5   chr5_23758942     AKia    C    T        0      0        2 
   5   chr5_23758942     AOna    C    T        0      0        2 
   5   chr5_23758942     ASom    C    T        0      0        2 
   5   chr5_23758942     HCab    C    T        0      0        2 
   5   chr5_23758942     HPrz    C    T        0      0        2 
   5   chr5_23758942     ZBoe    C    T      0.5      1        2 
   5   chr5_23758942     ZGre    C    T        0      0        2 
   5   chr5_23758942     ZHar    C    T        0      0        2 
   5   chr5_23758942   Sample    C    T        0      0        2 
   5   chr5_23761988     AAsi    T    C        0      0        2 
   5   chr5_23761988     AKia    T    C        0      0        2 
   5   chr5_23761988     AOna    T    C        0      0        2 
   5   chr5_23761988     ASom    T    C        0      0        2 
   5   chr5_23761988     HCab    T    C        1      2        2 
   5   chr5_23761988     HPrz    T    C        1      2        2 
   5   chr5_23761988     ZBoe    T    C        0      0        2 
   5   chr5_23761988     ZGre    T    C        0      0        2 
   5   chr5_23761988     ZHar    T    C        0      0        2 
   5   chr5_23761988   Sample    T    C        0      0        2 
   5   chr5_23762095     AAsi    A    G        0      0        2 
   5   chr5_23762095     AKia    A    G        0      0        2 
   5   chr5_23762095     AOna    A    G        0      0        2 
   5   chr5_23762095     ASom    A    G        0      0        2 
   5   chr5_23762095     HCab    A    G        0      0        2 
   5   chr5_23762095     HPrz    A    G        0      0        2 
   5   chr5_23762095     ZBoe    A    G        0      0        2 
   5   chr5_23762095     ZGre    A    G        0      0        2 
   5   chr5_23762095     ZHar    A    G        1      2        2 
   5   chr5_23762095   Sample    A    G        0      0        2 
   5   chr5_23771444     AAsi    T    C        0      0        2 
   5   chr5_23771444     AKia    T    C        0      0        2 
   5   chr5_23771444     AOna    T    C        0      0        2 
   5   chr5_23771444     ASom    T    C        0      0        2 
   5   chr5_23771444     HCab    T    C      0.5      1        2 
   5   chr5_23771444     HPrz    T    C        0      0        2 
   5   chr5_23771444     ZBoe    T    C        0      0        2 
   5   chr5_23771444     ZGre    T    C        0      0        2 
   5   chr5_23771444     ZHar    T    C        0      0        2 
   5   chr5_23771444   Sample    T    C        0      0        2 
   5   chr5_23779197     AAsi    C    T        1      2        2 
   5   chr5_23779197     AKia    C    T        0      0        2 
   5   chr5_23779197     AOna    C    T        0      0        2 
   5   chr5_23779197     ASom    C    T        1      2        2 
   5   chr5_23779197     HCab    C    T        0      0        2 
   5   chr5_23779197     HPrz    C    T        0      0        2 
   5   chr5_23779197     ZBoe    C    T        0      0        2 
   5   chr5_23779197     ZGre    C    T        0      0        2 
   5   chr5_23779197     ZHar    C    T        0      0        2 
   5   chr5_23779197   Sample    C    T        1      2        2 
   5   chr5_23780557     AAsi    T    C        0      0        2 
   5   chr5_23780557     AKia    T    C        0      0        2 
   5   chr5_23780557     AOna    T    C        0      0        2 
   5   chr5_23780557     ASom    T    C        0      0        2 
   5   chr5_23780557     HCab    T    C        0      0        2 
   5   chr5_23780557     HPrz    T    C        0      0        2 
   5   chr5_23780557     ZBoe    T    C        0      0        2 
   5   chr5_23780557     ZGre    T    C        0      0        2 
   5   chr5_23780557     ZHar    T    C        1      2        2 
   5   chr5_23780557   Sample    T    C        0      0        2 
   5   chr5_23780973     AAsi    C    A        0      0        2 
   5   chr5_23780973     AKia    C    A        0      0        2 
   5   chr5_23780973     AOna    C    A        0      0        2 
   5   chr5_23780973     ASom    C    A        0      0        2 
   5   chr5_23780973     HCab    C    A        0      0        2 
   5   chr5_23780973     HPrz    C    A        0      0        2 
   5   chr5_23780973     ZBoe    C    A      0.5      1        2 
   5   chr5_23780973     ZGre    C    A        0      0        2 
   5   chr5_23780973     ZHar    C    A        0      0        2 
   5   chr5_23780973   Sample    C    A        0      0        2 
   5   chr5_23780981     AAsi    A    G        0      0        2 
   5   chr5_23780981     AKia    A    G        0      0        2 
   5   chr5_23780981     AOna    A    G        0      0        2 
   5   chr5_23780981     ASom    A    G        0      0        2 
   5   chr5_23780981     HCab    A    G        0      0        2 
   5   chr5_23780981     HPrz    A    G        0      0        2 
   5   chr5_23780981     ZBoe    A    G        0      0        2 
   5   chr5_23780981     ZGre    A    G        0      0        2 
   5   chr5_23780981     ZHar    A    G      0.5      1        2 
   5   chr5_23780981   Sample    A    G        0      0        2 
   5   chr5_23784280     AAsi    T    C        0      0        2 
   5   chr5_23784280     AKia    T    C        0      0        2 
   5   chr5_23784280     AOna    T    C        0      0        2 
   5   chr5_23784280     ASom    T    C        0      0        2 
   5   chr5_23784280     HCab    T    C        0      0        2 
   5   chr5_23784280     HPrz    T    C        0      0        2 
   5   chr5_23784280     ZBoe    T    C        0      0        2 
   5   chr5_23784280     ZGre    T    C        0      0        2 
   5   chr5_23784280     ZHar    T    C      0.5      1        2 
   5   chr5_23784280   Sample    T    C        0      0        2 
   5   chr5_23795262     AAsi    C    A        0      0        2 
   5   chr5_23795262     AKia    C    A        0      0        2 
   5   chr5_23795262     AOna    C    A        0      0        2 
   5   chr5_23795262     ASom    C    A        0      0        2 
   5   chr5_23795262     HCab    C    A        0      0        2 
   5   chr5_23795262     HPrz    C    A        0      0        2 
   5   chr5_23795262     ZBoe    C    A        0      0        2 
   5   chr5_23795262     ZGre    C    A        0      0        2 
   5   chr5_23795262     ZHar    C    A        1      2        2 
   5   chr5_23795262   Sample    C    A        0      0        2 
   5   chr5_23797031     AAsi    A    G        0      0        2 
   5   chr5_23797031     AKia    A    G        0      0        2 
   5   chr5_23797031     AOna    A    G      0.5      1        2 
   5   chr5_23797031     ASom    A    G        0      0        2 
   5   chr5_23797031     HCab    A    G        0      0        2 
   5   chr5_23797031     HPrz    A    G        0      0        2 
   5   chr5_23797031     ZBoe    A    G        0      0        2 
   5   chr5_23797031     ZGre    A    G        0      0        2 
   5   chr5_23797031     ZHar    A    G        0      0        2 
   5   chr5_23797031   Sample    A    G        0      0        2 
   5   chr5_23797244     AAsi    A    G        0      0        2 
   5   chr5_23797244     AKia    A    G        0      0        2 
   5   chr5_23797244     AOna    A    G        1      2        2 
   5   chr5_23797244     ASom    A    G        0      0        2 
   5   chr5_23797244     HCab    A    G        0      0        2 
   5   chr5_23797244     HPrz    A    G        0      0        2 
   5   chr5_23797244     ZBoe    A    G        0      0        2 
   5   chr5_23797244     ZGre    A    G        0      0        2 
   5   chr5_23797244     ZHar    A    G        0      0        2 
   5   chr5_23797244   Sample    A    G        0      0        2 
   5   chr5_23797634     AAsi    G    C        1      2        2 
   5   chr5_23797634     AKia    G    C        1      2        2 
   5   chr5_23797634     AOna    G    C        1      2        2 
   5   chr5_23797634     ASom    G    C        1      2        2 
   5   chr5_23797634     HCab    G    C        0      0        2 
   5   chr5_23797634     HPrz    G    C        0      0        2 
   5   chr5_23797634     ZBoe    G    C        0      0        2 
   5   chr5_23797634     ZGre    G    C        0      0        2 
   5   chr5_23797634     ZHar    G    C        0      0        2 
   5   chr5_23797634   Sample    G    C        1      2        2 
   5   chr5_23798035     AAsi    C    T        0      0        2 
   5   chr5_23798035     AKia    C    T        0      0        2 
   5   chr5_23798035     AOna    C    T        0      0        2 
   5   chr5_23798035     ASom    C    T        0      0        2 
   5   chr5_23798035     HCab    C    T        1      2        2 
   5   chr5_23798035     HPrz    C    T        1      2        2 
   5   chr5_23798035     ZBoe    C    T        0      0        2 
   5   chr5_23798035     ZGre    C    T        0      0        2 
   5   chr5_23798035     ZHar    C    T        0      0        2 
   5   chr5_23798035   Sample    C    T        0      0        2 
   5   chr5_23814355     AAsi    C    A        0      0        2 
   5   chr5_23814355     AKia    C    A        0      0        2 
   5   chr5_23814355     AOna    C    A        0      0        2 
   5   chr5_23814355     ASom    C    A        1      2        2 
   5   chr5_23814355     HCab    C    A        0      0        2 
   5   chr5_23814355     HPrz    C    A        0      0        2 
   5   chr5_23814355     ZBoe    C    A        0      0        2 
   5   chr5_23814355     ZGre    C    A        0      0        2 
   5   chr5_23814355     ZHar    C    A        0      0        2 
   5   chr5_23814355   Sample    C    A        0      0        2 
   5   chr5_23815947     AAsi    C    A        0      0        2 
   5   chr5_23815947     AKia    C    A        0      0        2 
   5   chr5_23815947     AOna    C    A      0.5      1        2 
   5   chr5_23815947     ASom    C    A        0      0        2 
   5   chr5_23815947     HCab    C    A        0      0        2 
   5   chr5_23815947     HPrz    C    A        0      0        2 
   5   chr5_23815947     ZBoe    C    A        0      0        2 
   5   chr5_23815947     ZGre    C    A        0      0        2 
   5   chr5_23815947     ZHar    C    A        0      0        2 
   5   chr5_23815947   Sample    C    A        0      0        2 
   5   chr5_23816496     AAsi    G    C        0      0        2 
   5   chr5_23816496     AKia    G    C        0      0        2 
   5   chr5_23816496     AOna    G    C        0      0        2 
   5   chr5_23816496     ASom    G    C        0      0        2 
   5   chr5_23816496     HCab    G    C        0      0        2 
   5   chr5_23816496     HPrz    G    C        0      0        2 
   5   chr5_23816496     ZBoe    G    C      0.5      1        2 
   5   chr5_23816496     ZGre    G    C        1      2        2 
   5   chr5_23816496     ZHar    G    C        0      0        2 
   5   chr5_23816496   Sample    G    C        0      0        2 
   5   chr5_23820703     AAsi    G    A        0      0        2 
   5   chr5_23820703     AKia    G    A        0      0        2 
   5   chr5_23820703     AOna    G    A        0      0        2 
   5   chr5_23820703     ASom    G    A        0      0        2 
   5   chr5_23820703     HCab    G    A        0      0        2 
   5   chr5_23820703     HPrz    G    A        0      0        2 
   5   chr5_23820703     ZBoe    G    A        0      0        2 
   5   chr5_23820703     ZGre    G    A        1      2        2 
   5   chr5_23820703     ZHar    G    A        0      0        2 
   5   chr5_23820703   Sample    G    A        0      0        2 
   5   chr5_23828223     AAsi    T    G        0      0        2 
   5   chr5_23828223     AKia    T    G        0      0        2 
   5   chr5_23828223     AOna    T    G        0      0        2 
   5   chr5_23828223     ASom    T    G        0      0        2 
   5   chr5_23828223     HCab    T    G        0      0        2 
   5   chr5_23828223     HPrz    T    G        0      0        2 
   5   chr5_23828223     ZBoe    T    G      0.5      1        2 
   5   chr5_23828223     ZGre    T    G        0      0        2 
   5   chr5_23828223     ZHar    T    G        0      0        2 
   5   chr5_23828223   Sample    T    G        0      0        2 
   5   chr5_23830336     AAsi    T    C        0      0        2 
   5   chr5_23830336     AKia    T    C        0      0        2 
   5   chr5_23830336     AOna    T    C        0      0        2 
   5   chr5_23830336     ASom    T    C        0      0        2 
   5   chr5_23830336     HCab    T    C        0      0        2 
   5   chr5_23830336     HPrz    T    C        0      0        2 
   5   chr5_23830336     ZBoe    T    C        0      0        2 
   5   chr5_23830336     ZGre    T    C        0      0        2 
   5   chr5_23830336     ZHar    T    C      0.5      1        2 
   5   chr5_23830336   Sample    T    C        0      0        2 
   5   chr5_23838906     AAsi    G    A        0      0        2 
   5   chr5_23838906     AKia    G    A        0      0        2 
   5   chr5_23838906     AOna    G    A        0      0        2 
   5   chr5_23838906     ASom    G    A        0      0        2 
   5   chr5_23838906     HCab    G    A      0.5      1        2 
   5   chr5_23838906     HPrz    G    A        0      0        2 
   5   chr5_23838906     ZBoe    G    A        0      0        2 
   5   chr5_23838906     ZGre    G    A        0      0        2 
   5   chr5_23838906     ZHar    G    A        0      0        2 
   5   chr5_23838906   Sample    G    A        0      0        2 
   5   chr5_23840885     AAsi    T    C        0      0        2 
   5   chr5_23840885     AKia    T    C        0      0        2 
   5   chr5_23840885     AOna    T    C      0.5      1        2 
   5   chr5_23840885     ASom    T    C        0      0        2 
   5   chr5_23840885     HCab    T    C        0      0        2 
   5   chr5_23840885     HPrz    T    C        0      0        2 
   5   chr5_23840885     ZBoe    T    C      0.5      1        2 
   5   chr5_23840885     ZGre    T    C        0      0        2 
   5   chr5_23840885     ZHar    T    C        0      0        2 
   5   chr5_23840885   Sample    T    C        1      2        2 
   5   chr5_23843726     AAsi    A    G        0      0        2 
   5   chr5_23843726     AKia    A    G        0      0        2 
   5   chr5_23843726     AOna    A    G        0      0        2 
   5   chr5_23843726     ASom    A    G        0      0        2 
   5   chr5_23843726     HCab    A    G        1      2        2 
   5   chr5_23843726     HPrz    A    G        1      2        2 
   5   chr5_23843726     ZBoe    A    G        0      0        2 
   5   chr5_23843726     ZGre    A    G        0      0        2 
   5   chr5_23843726     ZHar    A    G        0      0        2 
   5   chr5_23843726   Sample    A    G        0      0        2 
   5   chr5_23849241     AAsi    G    A        0      0        2 
   5   chr5_23849241     AKia    G    A        0      0        2 
   5   chr5_23849241     AOna    G    A        0      0        2 
   5   chr5_23849241     ASom    G    A        0      0        2 
   5   chr5_23849241     HCab    G    A        1      2        2 
   5   chr5_23849241     HPrz    G    A        1      2        2 
   5   chr5_23849241     ZBoe    G    A        0      0        2 
   5   chr5_23849241     ZGre    G    A        0      0        2 
   5   chr5_23849241     ZHar    G    A        0      0        2 
   5   chr5_23849241   Sample    G    A        0      0        2 
   5   chr5_23849293     AAsi    A    G      0.5      1        2 
   5   chr5_23849293     AKia    A    G        0      0        2 
   5   chr5_23849293     AOna    A    G        0      0        2 
   5   chr5_23849293     ASom    A    G        1      2        2 
   5   chr5_23849293     HCab    A    G        0      0        2 
   5   chr5_23849293     HPrz    A    G        0      0        2 
   5   chr5_23849293     ZBoe    A    G        0      0        2 
   5   chr5_23849293     ZGre    A    G        0      0        2 
   5   chr5_23849293     ZHar    A    G        0      0        2 
   5   chr5_23849293   Sample    A    G        0      0        2 
   5   chr5_23849881     AAsi    G    A        0      0        2 
   5   chr5_23849881     AKia    G    A        0      0        2 
   5   chr5_23849881     AOna    G    A        0      0        2 
   5   chr5_23849881     ASom    G    A        0      0        2 
   5   chr5_23849881     HCab    G    A        1      2        2 
   5   chr5_23849881     HPrz    G    A        1      2        2 
   5   chr5_23849881     ZBoe    G    A        0      0        2 
   5   chr5_23849881     ZGre    G    A        0      0        2 
   5   chr5_23849881     ZHar    G    A        0      0        2 
   5   chr5_23849881   Sample    G    A        0      0        2 
   5   chr5_23849970     AAsi    C    T        0      0        2 
   5   chr5_23849970     AKia    C    T        0      0        2 
   5   chr5_23849970     AOna    C    T        0      0        2 
   5   chr5_23849970     ASom    C    T        0      0        2 
   5   chr5_23849970     HCab    C    T        1      2        2 
   5   chr5_23849970     HPrz    C    T        1      2        2 
   5   chr5_23849970     ZBoe    C    T        0      0        2 
   5   chr5_23849970     ZGre    C    T        0      0        2 
   5   chr5_23849970     ZHar    C    T        0      0        2 
   5   chr5_23849970   Sample    C    T        0      0        2 
   5   chr5_23854582     AAsi    T    C      0.5      1        2 
   5   chr5_23854582     AKia    T    C        0      0        2 
   5   chr5_23854582     AOna    T    C        0      0        2 
   5   chr5_23854582     ASom    T    C        1      2        2 
   5   chr5_23854582     HCab    T    C        0      0        2 
   5   chr5_23854582     HPrz    T    C        0      0        2 
   5   chr5_23854582     ZBoe    T    C        0      0        2 
   5   chr5_23854582     ZGre    T    C        0      0        2 
   5   chr5_23854582     ZHar    T    C        0      0        2 
   5   chr5_23854582   Sample    T    C        0      0        2 
   5   chr5_23857433     AAsi    T    G        0      0        2 
   5   chr5_23857433     AKia    T    G        0      0        2 
   5   chr5_23857433     AOna    T    G        0      0        2 
   5   chr5_23857433     ASom    T    G        0      0        2 
   5   chr5_23857433     HCab    T    G        1      2        2 
   5   chr5_23857433     HPrz    T    G        1      2        2 
   5   chr5_23857433     ZBoe    T    G        0      0        2 
   5   chr5_23857433     ZGre    T    G        0      0        2 
   5   chr5_23857433     ZHar    T    G        0      0        2 
   5   chr5_23857433   Sample    T    G        0      0        2 
   5   chr5_23859792     AAsi    C    T        0      0        2 
   5   chr5_23859792     AKia    C    T        0      0        2 
   5   chr5_23859792     AOna    C    T        0      0        2 
   5   chr5_23859792     ASom    C    T        0      0        2 
   5   chr5_23859792     HCab    C    T        0      0        2 
   5   chr5_23859792     HPrz    C    T        0      0        2 
   5   chr5_23859792     ZBoe    C    T      0.5      1        2 
   5   chr5_23859792     ZGre    C    T        0      0        2 
   5   chr5_23859792     ZHar    C    T        0      0        2 
   5   chr5_23859792   Sample    C    T        0      0        2 
   5   chr5_23864035     AAsi    C    T      0.5      1        2 
   5   chr5_23864035     AKia    C    T        0      0        2 
   5   chr5_23864035     AOna    C    T        0      0        2 
   5   chr5_23864035     ASom    C    T        0      0        2 
   5   chr5_23864035     HCab    C    T        0      0        2 
   5   chr5_23864035     HPrz    C    T        0      0        2 
   5   chr5_23864035     ZBoe    C    T        0      0        2 
   5   chr5_23864035     ZGre    C    T        0      0        2 
   5   chr5_23864035     ZHar    C    T        0      0        2 
   5   chr5_23864035   Sample    C    T        0      0        2 
   5   chr5_23864125     AAsi    G    T        0      0        2 
   5   chr5_23864125     AKia    G    T        0      0        2 
   5   chr5_23864125     AOna    G    T        0      0        2 
   5   chr5_23864125     ASom    G    T        0      0        2 
   5   chr5_23864125     HCab    G    T        0      0        2 
   5   chr5_23864125     HPrz    G    T        0      0        2 
   5   chr5_23864125     ZBoe    G    T      0.5      1        2 
   5   chr5_23864125     ZGre    G    T        0      0        2 
   5   chr5_23864125     ZHar    G    T        0      0        2 
   5   chr5_23864125   Sample    G    T        0      0        2 
   5   chr5_23864860     AAsi    T    C        0      0        2 
   5   chr5_23864860     AKia    T    C        0      0        2 
   5   chr5_23864860     AOna    T    C        0      0        2 
   5   chr5_23864860     ASom    T    C        0      0        2 
   5   chr5_23864860     HCab    T    C        0      0        2 
   5   chr5_23864860     HPrz    T    C        0      0        2 
   5   chr5_23864860     ZBoe    T    C      0.5      1        2 
   5   chr5_23864860     ZGre    T    C        0      0        2 
   5   chr5_23864860     ZHar    T    C        0      0        2 
   5   chr5_23864860   Sample    T    C        0      0        2 
   5   chr5_23869105     AAsi    T    C        0      0        2 
   5   chr5_23869105     AKia    T    C        0      0        2 
   5   chr5_23869105     AOna    T    C        0      0        2 
   5   chr5_23869105     ASom    T    C        0      0        2 
   5   chr5_23869105     HCab    T    C        0      0        2 
   5   chr5_23869105     HPrz    T    C        0      0        2 
   5   chr5_23869105     ZBoe    T    C        0      0        2 
   5   chr5_23869105     ZGre    T    C        0      0        2 
   5   chr5_23869105     ZHar    T    C        1      2        2 
   5   chr5_23869105   Sample    T    C        0      0        2 
   5   chr5_23869192     AAsi    G    A        0      0        2 
   5   chr5_23869192     AKia    G    A        0      0        2 
   5   chr5_23869192     AOna    G    A        0      0        2 
   5   chr5_23869192     ASom    G    A        0      0        2 
   5   chr5_23869192     HCab    G    A        1      2        2 
   5   chr5_23869192     HPrz    G    A        1      2        2 
   5   chr5_23869192     ZBoe    G    A        0      0        2 
   5   chr5_23869192     ZGre    G    A        0      0        2 
   5   chr5_23869192     ZHar    G    A        0      0        2 
   5   chr5_23869192   Sample    G    A        0      0        2 
   5   chr5_23873097     AAsi    C    A        0      0        2 
   5   chr5_23873097     AKia    C    A        0      0        2 
   5   chr5_23873097     AOna    C    A        0      0        2 
   5   chr5_23873097     ASom    C    A        0      0        2 
   5   chr5_23873097     HCab    C    A        0      0        2 
   5   chr5_23873097     HPrz    C    A      0.5      1        2 
   5   chr5_23873097     ZBoe    C    A        0      0        2 
   5   chr5_23873097     ZGre    C    A        0      0        2 
   5   chr5_23873097     ZHar    C    A        0      0        2 
   5   chr5_23873097   Sample    C    A        0      0        2 
   5   chr5_23881775     AAsi    A    G        0      0        2 
   5   chr5_23881775     AKia    A    G        0      0        2 
   5   chr5_23881775     AOna    A    G        0      0        2 
   5   chr5_23881775     ASom    A    G        0      0        2 
   5   chr5_23881775     HCab    A    G        1      2        2 
   5   chr5_23881775     HPrz    A    G        1      2        2 
   5   chr5_23881775     ZBoe    A    G        0      0        2 
   5   chr5_23881775     ZGre    A    G        0      0        2 
   5   chr5_23881775     ZHar    A    G        0      0        2 
   5   chr5_23881775   Sample    A    G        0      0        2 
   5   chr5_23884574     AAsi    A    C        0      0        2 
   5   chr5_23884574     AKia    A    C        0      0        2 
   5   chr5_23884574     AOna    A    C        0      0        2 
   5   chr5_23884574     ASom    A    C        0      0        2 
   5   chr5_23884574     HCab    A    C        1      2        2 
   5   chr5_23884574     HPrz    A    C        1      2        2 
   5   chr5_23884574     ZBoe    A    C        0      0        2 
   5   chr5_23884574     ZGre    A    C        0      0        2 
   5   chr5_23884574     ZHar    A    C        0      0        2 
   5   chr5_23884574   Sample    A    C        0      0        2 
   5   chr5_23885691     AAsi    T    C        0      0        2 
   5   chr5_23885691     AKia    T    C        0      0        2 
   5   chr5_23885691     AOna    T    C        0      0        2 
   5   chr5_23885691     ASom    T    C        0      0        2 
   5   chr5_23885691     HCab    T    C      0.5      1        2 
   5   chr5_23885691     HPrz    T    C        0      0        2 
   5   chr5_23885691     ZBoe    T    C        0      0        2 
   5   chr5_23885691     ZGre    T    C        0      0        2 
   5   chr5_23885691     ZHar    T    C        0      0        2 
   5   chr5_23885691   Sample    T    C        0      0        2 
   5   chr5_23901751     AAsi    T    G        0      0        2 
   5   chr5_23901751     AKia    T    G        0      0        2 
   5   chr5_23901751     AOna    T    G      0.5      1        2 
   5   chr5_23901751     ASom    T    G        0      0        2 
   5   chr5_23901751     HCab    T    G        0      0        2 
   5   chr5_23901751     HPrz    T    G        0      0        2 
   5   chr5_23901751     ZBoe    T    G        0      0        2 
   5   chr5_23901751     ZGre    T    G        0      0        2 
   5   chr5_23901751     ZHar    T    G        0      0        2 
   5   chr5_23901751   Sample    T    G        0      0        2 
   5   chr5_23917061     AAsi    A    G        0      0        2 
   5   chr5_23917061     AKia    A    G      0.5      1        2 
   5   chr5_23917061     AOna    A    G        0      0        2 
   5   chr5_23917061     ASom    A    G        0      0        2 
   5   chr5_23917061     HCab    A    G        0      0        2 
   5   chr5_23917061     HPrz    A    G        0      0        2 
   5   chr5_23917061     ZBoe    A    G        0      0        2 
   5   chr5_23917061     ZGre    A    G        0      0        2 
   5   chr5_23917061     ZHar    A    G        0      0        2 
   5   chr5_23917061   Sample    A    G        0      0        2 
   5   chr5_23919861     AAsi    C    T        0      0        2 
   5   chr5_23919861     AKia    C    T        0      0        2 
   5   chr5_23919861     AOna    C    T        0      0        2 
   5   chr5_23919861     ASom    C    T      0.5      1        2 
   5   chr5_23919861     HCab    C    T        0      0        2 
   5   chr5_23919861     HPrz    C    T        0      0        2 
   5   chr5_23919861     ZBoe    C    T        0      0        2 
   5   chr5_23919861     ZGre    C    T        0      0        2 
   5   chr5_23919861     ZHar    C    T        0      0        2 
   5   chr5_23919861   Sample    C    T        0      0        2 
   5   chr5_23928781     AAsi    T    C        0      0        2 
   5   chr5_23928781     AKia    T    C        0      0        2 
   5   chr5_23928781     AOna    T    C        0      0        2 
   5   chr5_23928781     ASom    T    C        0      0        2 
   5   chr5_23928781     HCab    T    C        1      2        2 
   5   chr5_23928781     HPrz    T    C        1      2        2 
   5   chr5_23928781     ZBoe    T    C        0      0        2 
   5   chr5_23928781     ZGre    T    C        0      0        2 
   5   chr5_23928781     ZHar    T    C        0      0        2 
   5   chr5_23928781   Sample    T    C        0      0        2 
   5   chr5_23937295     AAsi    A    G        0      0        2 
   5   chr5_23937295     AKia    A    G        0      0        2 
   5   chr5_23937295     AOna    A    G        0      0        2 
   5   chr5_23937295     ASom    A    G      0.5      1        2 
   5   chr5_23937295     HCab    A    G        0      0        2 
   5   chr5_23937295     HPrz    A    G        0      0        2 
   5   chr5_23937295     ZBoe    A    G        1      2        2 
   5   chr5_23937295     ZGre    A    G        1      2        2 
   5   chr5_23937295     ZHar    A    G        0      0        2 
   5   chr5_23937295   Sample    A    G        0      0        2 
   5   chr5_23937382     AAsi    A    G        0      0        2 
   5   chr5_23937382     AKia    A    G        0      0        2 
   5   chr5_23937382     AOna    A    G        0      0        2 
   5   chr5_23937382     ASom    A    G        0      0        2 
   5   chr5_23937382     HCab    A    G      0.5      1        2 
   5   chr5_23937382     HPrz    A    G        0      0        2 
   5   chr5_23937382     ZBoe    A    G        0      0        2 
   5   chr5_23937382     ZGre    A    G        0      0        2 
   5   chr5_23937382     ZHar    A    G        0      0        2 
   5   chr5_23937382   Sample    A    G        0      0        2 
   5   chr5_23942106     AAsi    T    A        0      0        2 
   5   chr5_23942106     AKia    T    A        0      0        2 
   5   chr5_23942106     AOna    T    A        0      0        2 
   5   chr5_23942106     ASom    T    A        0      0        2 
   5   chr5_23942106     HCab    T    A        1      2        2 
   5   chr5_23942106     HPrz    T    A        1      2        2 
   5   chr5_23942106     ZBoe    T    A        0      0        2 
   5   chr5_23942106     ZGre    T    A        0      0        2 
   5   chr5_23942106     ZHar    T    A        0      0        2 
   5   chr5_23942106   Sample    T    A        0      0        2 
   5   chr5_23943068     AAsi    C    T        0      0        2 
   5   chr5_23943068     AKia    C    T        0      0        2 
   5   chr5_23943068     AOna    C    T        0      0        2 
   5   chr5_23943068     ASom    C    T        0      0        2 
   5   chr5_23943068     HCab    C    T        1      2        2 
   5   chr5_23943068     HPrz    C    T        1      2        2 
   5   chr5_23943068     ZBoe    C    T        0      0        2 
   5   chr5_23943068     ZGre    C    T        0      0        2 
   5   chr5_23943068     ZHar    C    T        0      0        2 
   5   chr5_23943068   Sample    C    T        0      0        2 
   5   chr5_23946004     AAsi    A    G        0      0        2 
   5   chr5_23946004     AKia    A    G        0      0        2 
   5   chr5_23946004     AOna    A    G      0.5      1        2 
   5   chr5_23946004     ASom    A    G        0      0        2 
   5   chr5_23946004     HCab    A    G        0      0        2 
   5   chr5_23946004     HPrz    A    G        0      0        2 
   5   chr5_23946004     ZBoe    A    G        0      0        2 
   5   chr5_23946004     ZGre    A    G        0      0        2 
   5   chr5_23946004     ZHar    A    G        0      0        2 
   5   chr5_23946004   Sample    A    G        0      0        2 
   5   chr5_23946643     AAsi    A    T        1      2        2 
   5   chr5_23946643     AKia    A    T        0      0        2 
   5   chr5_23946643     AOna    A    T        0      0        2 
   5   chr5_23946643     ASom    A    T        0      0        2 
   5   chr5_23946643     HCab    A    T        0      0        2 
   5   chr5_23946643     HPrz    A    T        0      0        2 
   5   chr5_23946643     ZBoe    A    T        0      0        2 
   5   chr5_23946643     ZGre    A    T        0      0        2 
   5   chr5_23946643     ZHar    A    T        0      0        2 
   5   chr5_23946643   Sample    A    T        1      2        2 
   5   chr5_23946787     AAsi    A    G        0      0        2 
   5   chr5_23946787     AKia    A    G      0.5      1        2 
   5   chr5_23946787     AOna    A    G        0      0        2 
   5   chr5_23946787     ASom    A    G        0      0        2 
   5   chr5_23946787     HCab    A    G        0      0        2 
   5   chr5_23946787     HPrz    A    G        0      0        2 
   5   chr5_23946787     ZBoe    A    G        0      0        2 
   5   chr5_23946787     ZGre    A    G        0      0        2 
   5   chr5_23946787     ZHar    A    G        0      0        2 
   5   chr5_23946787   Sample    A    G        0      0        2 
   5   chr5_23947751     AAsi    T    C        0      0        2 
   5   chr5_23947751     AKia    T    C        0      0        2 
   5   chr5_23947751     AOna    T    C      0.5      1        2 
   5   chr5_23947751     ASom    T    C        0      0        2 
   5   chr5_23947751     HCab    T    C        0      0        2 
   5   chr5_23947751     HPrz    T    C        0      0        2 
   5   chr5_23947751     ZBoe    T    C        0      0        2 
   5   chr5_23947751     ZGre    T    C        0      0        2 
   5   chr5_23947751     ZHar    T    C        0      0        2 
   5   chr5_23947751   Sample    T    C        0      0        2 
   5   chr5_23952854     AAsi    T    C        0      0        2 
   5   chr5_23952854     AKia    T    C        0      0        2 
   5   chr5_23952854     AOna    T    C        0      0        2 
   5   chr5_23952854     ASom    T    C        0      0        2 
   5   chr5_23952854     HCab    T    C        1      2        2 
   5   chr5_23952854     HPrz    T    C        1      2        2 
   5   chr5_23952854     ZBoe    T    C        0      0        2 
   5   chr5_23952854     ZGre    T    C        0      0        2 
   5   chr5_23952854     ZHar    T    C        0      0        2 
   5   chr5_23952854   Sample    T    C        0      0        2 
   5   chr5_23959326     AAsi    C    T        0      0        2 
   5   chr5_23959326     AKia    C    T        0      0        2 
   5   chr5_23959326     AOna    C    T        0      0        2 
   5   chr5_23959326     ASom    C    T        0      0        2 
   5   chr5_23959326     HCab    C    T        0      0        2 
   5   chr5_23959326     HPrz    C    T        0      0        2 
   5   chr5_23959326     ZBoe    C    T        1      2        2 
   5   chr5_23959326     ZGre    C    T        0      0        2 
   5   chr5_23959326     ZHar    C    T        0      0        2 
   5   chr5_23959326   Sample    C    T        0      0        2 
   5   chr5_23959379     AAsi    T    C        0      0        2 
   5   chr5_23959379     AKia    T    C        0      0        2 
   5   chr5_23959379     AOna    T    C        0      0        2 
   5   chr5_23959379     ASom    T    C        0      0        2 
   5   chr5_23959379     HCab    T    C        1      2        2 
   5   chr5_23959379     HPrz    T    C        1      2        2 
   5   chr5_23959379     ZBoe    T    C        0      0        2 
   5   chr5_23959379     ZGre    T    C        0      0        2 
   5   chr5_23959379     ZHar    T    C        0      0        2 
   5   chr5_23959379   Sample    T    C        0      0        2 
   5   chr5_23959382     AAsi    T    C        0      0        2 
   5   chr5_23959382     AKia    T    C      0.5      1        2 
   5   chr5_23959382     AOna    T    C        1      2        2 
   5   chr5_23959382     ASom    T    C        0      0        2 
   5   chr5_23959382     HCab    T    C        0      0        2 
   5   chr5_23959382     HPrz    T    C        0      0        2 
   5   chr5_23959382     ZBoe    T    C        0      0        2 
   5   chr5_23959382     ZGre    T    C        0      0        2 
   5   chr5_23959382     ZHar    T    C        0      0        2 
   5   chr5_23959382   Sample    T    C        0      0        2 
   5   chr5_23964470     AAsi    T    C        0      0        2 
   5   chr5_23964470     AKia    T    C        0      0        2 
   5   chr5_23964470     AOna    T    C        0      0        2 
   5   chr5_23964470     ASom    T    C        0      0        2 
   5   chr5_23964470     HCab    T    C        1      2        2 
   5   chr5_23964470     HPrz    T    C        1      2        2 
   5   chr5_23964470     ZBoe    T    C        0      0        2 
   5   chr5_23964470     ZGre    T    C        0      0        2 
   5   chr5_23964470     ZHar    T    C        0      0        2 
   5   chr5_23964470   Sample    T    C        0      0        2 
   5   chr5_23967225     AAsi    T    C        0      0        2 
   5   chr5_23967225     AKia    T    C        0      0        2 
   5   chr5_23967225     AOna    T    C        0      0        2 
   5   chr5_23967225     ASom    T    C        0      0        2 
   5   chr5_23967225     HCab    T    C        0      0        2 
   5   chr5_23967225     HPrz    T    C        0      0        2 
   5   chr5_23967225     ZBoe    T    C      0.5      1        2 
   5   chr5_23967225     ZGre    T    C        0      0        2 
   5   chr5_23967225     ZHar    T    C        0      0        2 
   5   chr5_23967225   Sample    T    C        0      0        2 
   5   chr5_23967558     AAsi    G    T        0      0        2 
   5   chr5_23967558     AKia    G    T        0      0        2 
   5   chr5_23967558     AOna    G    T        1      2        2 
   5   chr5_23967558     ASom    G    T        0      0        2 
   5   chr5_23967558     HCab    G    T        0      0        2 
   5   chr5_23967558     HPrz    G    T        0      0        2 
   5   chr5_23967558     ZBoe    G    T        0      0        2 
   5   chr5_23967558     ZGre    G    T        0      0        2 
   5   chr5_23967558     ZHar    G    T        0      0        2 
   5   chr5_23967558   Sample    G    T        0      0        2 
   5   chr5_23971744     AAsi    T    A        0      0        2 
   5   chr5_23971744     AKia    T    A        0      0        2 
   5   chr5_23971744     AOna    T    A        0      0        2 
   5   chr5_23971744     ASom    T    A        0      0        2 
   5   chr5_23971744     HCab    T    A        1      2        2 
   5   chr5_23971744     HPrz    T    A        1      2        2 
   5   chr5_23971744     ZBoe    T    A        0      0        2 
   5   chr5_23971744     ZGre    T    A        0      0        2 
   5   chr5_23971744     ZHar    T    A        0      0        2 
   5   chr5_23971744   Sample    T    A        0      0        2 
   5   chr5_23976693     AAsi    T    A        0      0        2 
   5   chr5_23976693     AKia    T    A        0      0        2 
   5   chr5_23976693     AOna    T    A        0      0        2 
   5   chr5_23976693     ASom    T    A        0      0        2 
   5   chr5_23976693     HCab    T    A        0      0        2 
   5   chr5_23976693     HPrz    T    A        0      0        2 
   5   chr5_23976693     ZBoe    T    A      0.5      1        2 
   5   chr5_23976693     ZGre    T    A        0      0        2 
   5   chr5_23976693     ZHar    T    A        0      0        2 
   5   chr5_23976693   Sample    T    A        0      0        2 
   5   chr5_23977404     AAsi    G    T        0      0        2 
   5   chr5_23977404     AKia    G    T        0      0        2 
   5   chr5_23977404     AOna    G    T        0      0        2 
   5   chr5_23977404     ASom    G    T      0.5      1        2 
   5   chr5_23977404     HCab    G    T        0      0        2 
   5   chr5_23977404     HPrz    G    T        0      0        2 
   5   chr5_23977404     ZBoe    G    T        0      0        2 
   5   chr5_23977404     ZGre    G    T        0      0        2 
   5   chr5_23977404     ZHar    G    T        0      0        2 
   5   chr5_23977404   Sample    G    T        0      0        2 
   5   chr5_23982830     AAsi    G    A        0      0        2 
   5   chr5_23982830     AKia    G    A        0      0        2 
   5   chr5_23982830     AOna    G    A        0      0        2 
   5   chr5_23982830     ASom    G    A        0      0        2 
   5   chr5_23982830     HCab    G    A        1      2        2 
   5   chr5_23982830     HPrz    G    A        1      2        2 
   5   chr5_23982830     ZBoe    G    A        0      0        2 
   5   chr5_23982830     ZGre    G    A        0      0        2 
   5   chr5_23982830     ZHar    G    A        0      0        2 
   5   chr5_23982830   Sample    G    A        0      0        2 
   5   chr5_24000562     AAsi    G    T        0      0        2 
   5   chr5_24000562     AKia    G    T        0      0        2 
   5   chr5_24000562     AOna    G    T        0      0        2 
   5   chr5_24000562     ASom    G    T        0      0        2 
   5   chr5_24000562     HCab    G    T        1      2        2 
   5   chr5_24000562     HPrz    G    T        1      2        2 
   5   chr5_24000562     ZBoe    G    T        0      0        2 
   5   chr5_24000562     ZGre    G    T        0      0        2 
   5   chr5_24000562     ZHar    G    T        0      0        2 
   5   chr5_24000562   Sample    G    T        0      0        2 
   5   chr5_24000606     AAsi    G    A        0      0        2 
   5   chr5_24000606     AKia    G    A        0      0        2 
   5   chr5_24000606     AOna    G    A        0      0        2 
   5   chr5_24000606     ASom    G    A        0      0        2 
   5   chr5_24000606     HCab    G    A        1      2        2 
   5   chr5_24000606     HPrz    G    A        1      2        2 
   5   chr5_24000606     ZBoe    G    A        0      0        2 
   5   chr5_24000606     ZGre    G    A        0      0        2 
   5   chr5_24000606     ZHar    G    A        0      0        2 
   5   chr5_24000606   Sample    G    A        0      0        2 
   5   chr5_24000927     AAsi    G    A        0      0        2 
   5   chr5_24000927     AKia    G    A        0      0        2 
   5   chr5_24000927     AOna    G    A        0      0        2 
   5   chr5_24000927     ASom    G    A        0      0        2 
   5   chr5_24000927     HCab    G    A        1      2        2 
   5   chr5_24000927     HPrz    G    A        1      2        2 
   5   chr5_24000927     ZBoe    G    A        0      0        2 
   5   chr5_24000927     ZGre    G    A        0      0        2 
   5   chr5_24000927     ZHar    G    A        0      0        2 
   5   chr5_24000927   Sample    G    A        0      0        2 
   5   chr5_24020069     AAsi    G    A        0      0        2 
   5   chr5_24020069     AKia    G    A        0      0        2 
   5   chr5_24020069     AOna    G    A        0      0        2 
   5   chr5_24020069     ASom    G    A        0      0        2 
   5   chr5_24020069     HCab    G    A        0      0        2 
   5   chr5_24020069     HPrz    G    A        0      0        2 
   5   chr5_24020069     ZBoe    G    A        0      0        2 
   5   chr5_24020069     ZGre    G    A        1      2        2 
   5   chr5_24020069     ZHar    G    A        0      0        2 
   5   chr5_24020069   Sample    G    A        0      0        2 
   5   chr5_24026400     AAsi    T    G        0      0        2 
   5   chr5_24026400     AKia    T    G        0      0        2 
   5   chr5_24026400     AOna    T    G        0      0        2 
   5   chr5_24026400     ASom    T    G        0      0        2 
   5   chr5_24026400     HCab    T    G        0      0        2 
   5   chr5_24026400     HPrz    T    G        0      0        2 
   5   chr5_24026400     ZBoe    T    G        0      0        2 
   5   chr5_24026400     ZGre    T    G        0      0        2 
   5   chr5_24026400     ZHar    T    G        1      2        2 
   5   chr5_24026400   Sample    T    G        0      0        2 
   5   chr5_24028526     AAsi    G    A        0      0        2 
   5   chr5_24028526     AKia    G    A        0      0        2 
   5   chr5_24028526     AOna    G    A        0      0        2 
   5   chr5_24028526     ASom    G    A        0      0        2 
   5   chr5_24028526     HCab    G    A        1      2        2 
   5   chr5_24028526     HPrz    G    A        1      2        2 
   5   chr5_24028526     ZBoe    G    A        0      0        2 
   5   chr5_24028526     ZGre    G    A        0      0        2 
   5   chr5_24028526     ZHar    G    A        0      0        2 
   5   chr5_24028526   Sample    G    A        0      0        2 
   5   chr5_24032434     AAsi    G    A        0      0        2 
   5   chr5_24032434     AKia    G    A        0      0        2 
   5   chr5_24032434     AOna    G    A        0      0        2 
   5   chr5_24032434     ASom    G    A        0      0        2 
   5   chr5_24032434     HCab    G    A        1      2        2 
   5   chr5_24032434     HPrz    G    A        1      2        2 
   5   chr5_24032434     ZBoe    G    A        0      0        2 
   5   chr5_24032434     ZGre    G    A        0      0        2 
   5   chr5_24032434     ZHar    G    A        0      0        2 
   5   chr5_24032434   Sample    G    A        0      0        2 
   5   chr5_24036832     AAsi    G    T        0      0        2 
   5   chr5_24036832     AKia    G    T        0      0        2 
   5   chr5_24036832     AOna    G    T        0      0        2 
   5   chr5_24036832     ASom    G    T        0      0        2 
   5   chr5_24036832     HCab    G    T        1      2        2 
   5   chr5_24036832     HPrz    G    T        1      2        2 
   5   chr5_24036832     ZBoe    G    T        0      0        2 
   5   chr5_24036832     ZGre    G    T        0      0        2 
   5   chr5_24036832     ZHar    G    T        0      0        2 
   5   chr5_24036832   Sample    G    T        0      0        2 
   5   chr5_24051740     AAsi    G    A        0      0        2 
   5   chr5_24051740     AKia    G    A        0      0        2 
   5   chr5_24051740     AOna    G    A      0.5      1        2 
   5   chr5_24051740     ASom    G    A        0      0        2 
   5   chr5_24051740     HCab    G    A        0      0        2 
   5   chr5_24051740     HPrz    G    A        0      0        2 
   5   chr5_24051740     ZBoe    G    A        0      0        2 
   5   chr5_24051740     ZGre    G    A        0      0        2 
   5   chr5_24051740     ZHar    G    A        0      0        2 
   5   chr5_24051740   Sample    G    A        0      0        2 
   5   chr5_24051819     AAsi    G    A        0      0        2 
   5   chr5_24051819     AKia    G    A        0      0        2 
   5   chr5_24051819     AOna    G    A      0.5      1        2 
   5   chr5_24051819     ASom    G    A        0      0        2 
   5   chr5_24051819     HCab    G    A        0      0        2 
   5   chr5_24051819     HPrz    G    A        0      0        2 
   5   chr5_24051819     ZBoe    G    A        0      0        2 
   5   chr5_24051819     ZGre    G    A        0      0        2 
   5   chr5_24051819     ZHar    G    A        0      0        2 
   5   chr5_24051819   Sample    G    A        0      0        2 
   5   chr5_24060870     AAsi    G    C        0      0        2 
   5   chr5_24060870     AKia    G    C        1      2        2 
   5   chr5_24060870     AOna    G    C      0.5      1        2 
   5   chr5_24060870     ASom    G    C        0      0        2 
   5   chr5_24060870     HCab    G    C        0      0        2 
   5   chr5_24060870     HPrz    G    C        0      0        2 
   5   chr5_24060870     ZBoe    G    C        0      0        2 
   5   chr5_24060870     ZGre    G    C        0      0        2 
   5   chr5_24060870     ZHar    G    C        0      0        2 
   5   chr5_24060870   Sample    G    C        0      0        2 
   5   chr5_24065583     AAsi    A    G        0      0        2 
   5   chr5_24065583     AKia    A    G        0      0        2 
   5   chr5_24065583     AOna    A    G        0      0        2 
   5   chr5_24065583     ASom    A    G      0.5      1        2 
   5   chr5_24065583     HCab    A    G        0      0        2 
   5   chr5_24065583     HPrz    A    G        0      0        2 
   5   chr5_24065583     ZBoe    A    G        0      0        2 
   5   chr5_24065583     ZGre    A    G        0      0        2 
   5   chr5_24065583     ZHar    A    G        0      0        2 
   5   chr5_24065583   Sample    A    G        0      0        2 
   5   chr5_24067865     AAsi    C    T        0      0        2 
   5   chr5_24067865     AKia    C    T        0      0        2 
   5   chr5_24067865     AOna    C    T        0      0        2 
   5   chr5_24067865     ASom    C    T        0      0        2 
   5   chr5_24067865     HCab    C    T        0      0        2 
   5   chr5_24067865     HPrz    C    T        0      0        2 
   5   chr5_24067865     ZBoe    C    T      0.5      1        2 
   5   chr5_24067865     ZGre    C    T        0      0        2 
   5   chr5_24067865     ZHar    C    T        0      0        2 
   5   chr5_24067865   Sample    C    T        0      0        2 
   5   chr5_24070531     AAsi    C    G        0      0        2 
   5   chr5_24070531     AKia    C    G        0      0        2 
   5   chr5_24070531     AOna    C    G        0      0        2 
   5   chr5_24070531     ASom    C    G        0      0        2 
   5   chr5_24070531     HCab    C    G        0      0        2 
   5   chr5_24070531     HPrz    C    G        0      0        2 
   5   chr5_24070531     ZBoe    C    G        1      2        2 
   5   chr5_24070531     ZGre    C    G        0      0        2 
   5   chr5_24070531     ZHar    C    G        0      0        2 
   5   chr5_24070531   Sample    C    G        0      0        2 
   5   chr5_24074903     AAsi    T    G        0      0        2 
   5   chr5_24074903     AKia    T    G        0      0        2 
   5   chr5_24074903     AOna    T    G        0      0        2 
   5   chr5_24074903     ASom    T    G        0      0        2 
   5   chr5_24074903     HCab    T    G        0      0        2 
   5   chr5_24074903     HPrz    T    G        0      0        2 
   5   chr5_24074903     ZBoe    T    G      0.5      1        2 
   5   chr5_24074903     ZGre    T    G        0      0        2 
   5   chr5_24074903     ZHar    T    G        0      0        2 
   5   chr5_24074903   Sample    T    G        0      0        2 
   5   chr5_24077651     AAsi    T    C        0      0        2 
   5   chr5_24077651     AKia    T    C        0      0        2 
   5   chr5_24077651     AOna    T    C        0      0        2 
   5   chr5_24077651     ASom    T    C        0      0        2 
   5   chr5_24077651     HCab    T    C        1      2        2 
   5   chr5_24077651     HPrz    T    C        1      2        2 
   5   chr5_24077651     ZBoe    T    C        0      0        2 
   5   chr5_24077651     ZGre    T    C        0      0        2 
   5   chr5_24077651     ZHar    T    C        0      0        2 
   5   chr5_24077651   Sample    T    C        0      0        2 
   5   chr5_24083462     AAsi    G    A        0      0        2 
   5   chr5_24083462     AKia    G    A        1      2        2 
   5   chr5_24083462     AOna    G    A      0.5      1        2 
   5   chr5_24083462     ASom    G    A        0      0        2 
   5   chr5_24083462     HCab    G    A        0      0        2 
   5   chr5_24083462     HPrz    G    A        0      0        2 
   5   chr5_24083462     ZBoe    G    A        0      0        2 
   5   chr5_24083462     ZGre    G    A        0      0        2 
   5   chr5_24083462     ZHar    G    A        0      0        2 
   5   chr5_24083462   Sample    G    A        0      0        2 
   5   chr5_24089130     AAsi    G    A      0.5      1        2 
   5   chr5_24089130     AKia    G    A        0      0        2 
   5   chr5_24089130     AOna    G    A        0      0        2 
   5   chr5_24089130     ASom    G    A        0      0        2 
   5   chr5_24089130     HCab    G    A        0      0        2 
   5   chr5_24089130     HPrz    G    A        0      0        2 
   5   chr5_24089130     ZBoe    G    A        0      0        2 
   5   chr5_24089130     ZGre    G    A        0      0        2 
   5   chr5_24089130     ZHar    G    A        0      0        2 
   5   chr5_24089130   Sample    G    A        1      2        2 
   5   chr5_24089477     AAsi    T    C      0.5      1        2 
   5   chr5_24089477     AKia    T    C        0      0        2 
   5   chr5_24089477     AOna    T    C        0      0        2 
   5   chr5_24089477     ASom    T    C        0      0        2 
   5   chr5_24089477     HCab    T    C        0      0        2 
   5   chr5_24089477     HPrz    T    C        0      0        2 
   5   chr5_24089477     ZBoe    T    C        0      0        2 
   5   chr5_24089477     ZGre    T    C        0      0        2 
   5   chr5_24089477     ZHar    T    C        0      0        2 
   5   chr5_24089477   Sample    T    C        0      0        2 
   5   chr5_24096782     AAsi    C    T        0      0        2 
   5   chr5_24096782     AKia    C    T        0      0        2 
   5   chr5_24096782     AOna    C    T        0      0        2 
   5   chr5_24096782     ASom    C    T        0      0        2 
   5   chr5_24096782     HCab    C    T        0      0        2 
   5   chr5_24096782     HPrz    C    T        0      0        2 
   5   chr5_24096782     ZBoe    C    T        0      0        2 
   5   chr5_24096782     ZGre    C    T        0      0        2 
   5   chr5_24096782     ZHar    C    T        1      2        2 
   5   chr5_24096782   Sample    C    T        0      0        2 
   5   chr5_24100078     AAsi    T    C        0      0        2 
   5   chr5_24100078     AKia    T    C        0      0        2 
   5   chr5_24100078     AOna    T    C        0      0        2 
   5   chr5_24100078     ASom    T    C        0      0        2 
   5   chr5_24100078     HCab    T    C        1      2        2 
   5   chr5_24100078     HPrz    T    C        1      2        2 
   5   chr5_24100078     ZBoe    T    C        0      0        2 
   5   chr5_24100078     ZGre    T    C        0      0        2 
   5   chr5_24100078     ZHar    T    C        0      0        2 
   5   chr5_24100078   Sample    T    C        0      0        2 
   5   chr5_24108157     AAsi    T    G        0      0        2 
   5   chr5_24108157     AKia    T    G        1      2        2 
   5   chr5_24108157     AOna    T    G        0      0        2 
   5   chr5_24108157     ASom    T    G        0      0        2 
   5   chr5_24108157     HCab    T    G        0      0        2 
   5   chr5_24108157     HPrz    T    G        0      0        2 
   5   chr5_24108157     ZBoe    T    G        0      0        2 
   5   chr5_24108157     ZGre    T    G        0      0        2 
   5   chr5_24108157     ZHar    T    G        0      0        2 
   5   chr5_24108157   Sample    T    G        0      0        2 
   5   chr5_24109978     AAsi    C    T        0      0        2 
   5   chr5_24109978     AKia    C    T        0      0        2 
   5   chr5_24109978     AOna    C    T        0      0        2 
   5   chr5_24109978     ASom    C    T        0      0        2 
   5   chr5_24109978     HCab    C    T        1      2        2 
   5   chr5_24109978     HPrz    C    T        1      2        2 
   5   chr5_24109978     ZBoe    C    T        0      0        2 
   5   chr5_24109978     ZGre    C    T        0      0        2 
   5   chr5_24109978     ZHar    C    T        0      0        2 
   5   chr5_24109978   Sample    C    T        0      0        2 
   5   chr5_24113525     AAsi    T    G        0      0        2 
   5   chr5_24113525     AKia    T    G        0      0        2 
   5   chr5_24113525     AOna    T    G        0      0        2 
   5   chr5_24113525     ASom    T    G        0      0        2 
   5   chr5_24113525     HCab    T    G        0      0        2 
   5   chr5_24113525     HPrz    T    G        0      0        2 
   5   chr5_24113525     ZBoe    T    G        0      0        2 
   5   chr5_24113525     ZGre    T    G      0.5      1        2 
   5   chr5_24113525     ZHar    T    G        0      0        2 
   5   chr5_24113525   Sample    T    G        0      0        2 
   5   chr5_24120452     AAsi    G    T        0      0        2 
   5   chr5_24120452     AKia    G    T        0      0        2 
   5   chr5_24120452     AOna    G    T        0      0        2 
   5   chr5_24120452     ASom    G    T        0      0        2 
   5   chr5_24120452     HCab    G    T      0.5      1        2 
   5   chr5_24120452     HPrz    G    T        0      0        2 
   5   chr5_24120452     ZBoe    G    T        0      0        2 
   5   chr5_24120452     ZGre    G    T        0      0        2 
   5   chr5_24120452     ZHar    G    T        0      0        2 
   5   chr5_24120452   Sample    G    T        0      0        2 
   5   chr5_24126165     AAsi    G    T        0      0        2 
   5   chr5_24126165     AKia    G    T        0      0        2 
   5   chr5_24126165     AOna    G    T        0      0        2 
   5   chr5_24126165     ASom    G    T        0      0        2 
   5   chr5_24126165     HCab    G    T        0      0        2 
   5   chr5_24126165     HPrz    G    T        0      0        2 
   5   chr5_24126165     ZBoe    G    T        1      2        2 
   5   chr5_24126165     ZGre    G    T        0      0        2 
   5   chr5_24126165     ZHar    G    T        0      0        2 
   5   chr5_24126165   Sample    G    T        0      0        2 
   5   chr5_24128787     AAsi    A    T        1      2        2 
   5   chr5_24128787     AKia    A    T        0      0        2 
   5   chr5_24128787     AOna    A    T        0      0        2 
   5   chr5_24128787     ASom    A    T        1      2        2 
   5   chr5_24128787     HCab    A    T        0      0        2 
   5   chr5_24128787     HPrz    A    T        0      0        2 
   5   chr5_24128787     ZBoe    A    T        0      0        2 
   5   chr5_24128787     ZGre    A    T        0      0        2 
   5   chr5_24128787     ZHar    A    T        0      0        2 
   5   chr5_24128787   Sample    A    T        0      0        2 
   5   chr5_24129178     AAsi    C    G        0      0        2 
   5   chr5_24129178     AKia    C    G        0      0        2 
   5   chr5_24129178     AOna    C    G        0      0        2 
   5   chr5_24129178     ASom    C    G        0      0        2 
   5   chr5_24129178     HCab    C    G        0      0        2 
   5   chr5_24129178     HPrz    C    G        0      0        2 
   5   chr5_24129178     ZBoe    C    G        0      0        2 
   5   chr5_24129178     ZGre    C    G        0      0        2 
   5   chr5_24129178     ZHar    C    G        1      2        2 
   5   chr5_24129178   Sample    C    G        0      0        2 
   5   chr5_24134312     AAsi    G    A        0      0        2 
   5   chr5_24134312     AKia    G    A        0      0        2 
   5   chr5_24134312     AOna    G    A        0      0        2 
   5   chr5_24134312     ASom    G    A        0      0        2 
   5   chr5_24134312     HCab    G    A        1      2        2 
   5   chr5_24134312     HPrz    G    A        1      2        2 
   5   chr5_24134312     ZBoe    G    A        0      0        2 
   5   chr5_24134312     ZGre    G    A        0      0        2 
   5   chr5_24134312     ZHar    G    A        0      0        2 
   5   chr5_24134312   Sample    G    A        0      0        2 
   5   chr5_24134516     AAsi    A    G        0      0        2 
   5   chr5_24134516     AKia    A    G        0      0        2 
   5   chr5_24134516     AOna    A    G        0      0        2 
   5   chr5_24134516     ASom    A    G        0      0        2 
   5   chr5_24134516     HCab    A    G        0      0        2 
   5   chr5_24134516     HPrz    A    G        0      0        2 
   5   chr5_24134516     ZBoe    A    G      0.5      1        2 
   5   chr5_24134516     ZGre    A    G        0      0        2 
   5   chr5_24134516     ZHar    A    G        0      0        2 
   5   chr5_24134516   Sample    A    G        0      0        2 
   5   chr5_24140009     AAsi    C    T        1      2        2 
   5   chr5_24140009     AKia    C    T        0      0        2 
   5   chr5_24140009     AOna    C    T        0      0        2 
   5   chr5_24140009     ASom    C    T        0      0        2 
   5   chr5_24140009     HCab    C    T        0      0        2 
   5   chr5_24140009     HPrz    C    T        0      0        2 
   5   chr5_24140009     ZBoe    C    T        0      0        2 
   5   chr5_24140009     ZGre    C    T        0      0        2 
   5   chr5_24140009     ZHar    C    T        0      0        2 
   5   chr5_24140009   Sample    C    T        0      0        2 
   5   chr5_24145569     AAsi    T    C        0      0        2 
   5   chr5_24145569     AKia    T    C        0      0        2 
   5   chr5_24145569     AOna    T    C        0      0        2 
   5   chr5_24145569     ASom    T    C        0      0        2 
   5   chr5_24145569     HCab    T    C        0      0        2 
   5   chr5_24145569     HPrz    T    C      0.5      1        2 
   5   chr5_24145569     ZBoe    T    C        0      0        2 
   5   chr5_24145569     ZGre    T    C        0      0        2 
   5   chr5_24145569     ZHar    T    C        0      0        2 
   5   chr5_24145569   Sample    T    C        0      0        2 
   5   chr5_24146193     AAsi    T    C        0      0        2 
   5   chr5_24146193     AKia    T    C        0      0        2 
   5   chr5_24146193     AOna    T    C        0      0        2 
   5   chr5_24146193     ASom    T    C      0.5      1        2 
   5   chr5_24146193     HCab    T    C        0      0        2 
   5   chr5_24146193     HPrz    T    C        0      0        2 
   5   chr5_24146193     ZBoe    T    C        0      0        2 
   5   chr5_24146193     ZGre    T    C        0      0        2 
   5   chr5_24146193     ZHar    T    C        0      0        2 
   5   chr5_24146193   Sample    T    C        0      0        2 
   5   chr5_24146405     AAsi    G    A        0      0        2 
   5   chr5_24146405     AKia    G    A        0      0        2 
   5   chr5_24146405     AOna    G    A        0      0        2 
   5   chr5_24146405     ASom    G    A        0      0        2 
   5   chr5_24146405     HCab    G    A        0      0        2 
   5   chr5_24146405     HPrz    G    A        0      0        2 
   5   chr5_24146405     ZBoe    G    A        0      0        2 
   5   chr5_24146405     ZGre    G    A        1      2        2 
   5   chr5_24146405     ZHar    G    A        0      0        2 
   5   chr5_24146405   Sample    G    A        0      0        2 
   5   chr5_24152057     AAsi    A    T        1      2        2 
   5   chr5_24152057     AKia    A    T        0      0        2 
   5   chr5_24152057     AOna    A    T        0      0        2 
   5   chr5_24152057     ASom    A    T        1      2        2 
   5   chr5_24152057     HCab    A    T        0      0        2 
   5   chr5_24152057     HPrz    A    T        0      0        2 
   5   chr5_24152057     ZBoe    A    T        0      0        2 
   5   chr5_24152057     ZGre    A    T        0      0        2 
   5   chr5_24152057     ZHar    A    T        0      0        2 
   5   chr5_24152057   Sample    A    T        1      2        2 
   5   chr5_24156019     AAsi    T    C        0      0        2 
   5   chr5_24156019     AKia    T    C      0.5      1        2 
   5   chr5_24156019     AOna    T    C        0      0        2 
   5   chr5_24156019     ASom    T    C        0      0        2 
   5   chr5_24156019     HCab    T    C        0      0        2 
   5   chr5_24156019     HPrz    T    C        0      0        2 
   5   chr5_24156019     ZBoe    T    C        0      0        2 
   5   chr5_24156019     ZGre    T    C        0      0        2 
   5   chr5_24156019     ZHar    T    C        0      0        2 
   5   chr5_24156019   Sample    T    C        0      0        2 
   5   chr5_24156686     AAsi    C    T        0      0        2 
   5   chr5_24156686     AKia    C    T        0      0        2 
   5   chr5_24156686     AOna    C    T        0      0        2 
   5   chr5_24156686     ASom    C    T        0      0        2 
   5   chr5_24156686     HCab    C    T        0      0        2 
   5   chr5_24156686     HPrz    C    T        0      0        2 
   5   chr5_24156686     ZBoe    C    T      0.5      1        2 
   5   chr5_24156686     ZGre    C    T        0      0        2 
   5   chr5_24156686     ZHar    C    T        0      0        2 
   5   chr5_24156686   Sample    C    T        0      0        2 
   5   chr5_24159989     AAsi    A    G        0      0        2 
   5   chr5_24159989     AKia    A    G        0      0        2 
   5   chr5_24159989     AOna    A    G        0      0        2 
   5   chr5_24159989     ASom    A    G        0      0        2 
   5   chr5_24159989     HCab    A    G        1      2        2 
   5   chr5_24159989     HPrz    A    G        1      2        2 
   5   chr5_24159989     ZBoe    A    G        0      0        2 
   5   chr5_24159989     ZGre    A    G        0      0        2 
   5   chr5_24159989     ZHar    A    G        0      0        2 
   5   chr5_24159989   Sample    A    G        0      0        2 
   5   chr5_24162374     AAsi    C    T        0      0        2 
   5   chr5_24162374     AKia    C    T      0.5      1        2 
   5   chr5_24162374     AOna    C    T        0      0        2 
   5   chr5_24162374     ASom    C    T        0      0        2 
   5   chr5_24162374     HCab    C    T        0      0        2 
   5   chr5_24162374     HPrz    C    T        0      0        2 
   5   chr5_24162374     ZBoe    C    T        0      0        2 
   5   chr5_24162374     ZGre    C    T        0      0        2 
   5   chr5_24162374     ZHar    C    T        0      0        2 
   5   chr5_24162374   Sample    C    T        0      0        2 
   5   chr5_24163670     AAsi    A    G        0      0        2 
   5   chr5_24163670     AKia    A    G        0      0        2 
   5   chr5_24163670     AOna    A    G        0      0        2 
   5   chr5_24163670     ASom    A    G        0      0        2 
   5   chr5_24163670     HCab    A    G        1      2        2 
   5   chr5_24163670     HPrz    A    G        1      2        2 
   5   chr5_24163670     ZBoe    A    G        0      0        2 
   5   chr5_24163670     ZGre    A    G        0      0        2 
   5   chr5_24163670     ZHar    A    G        0      0        2 
   5   chr5_24163670   Sample    A    G        0      0        2 
   5   chr5_24166160     AAsi    T    C        0      0        2 
   5   chr5_24166160     AKia    T    C        0      0        2 
   5   chr5_24166160     AOna    T    C        0      0        2 
   5   chr5_24166160     ASom    T    C        0      0        2 
   5   chr5_24166160     HCab    T    C        0      0        2 
   5   chr5_24166160     HPrz    T    C        0      0        2 
   5   chr5_24166160     ZBoe    T    C        0      0        2 
   5   chr5_24166160     ZGre    T    C        1      2        2 
   5   chr5_24166160     ZHar    T    C        0      0        2 
   5   chr5_24166160   Sample    T    C        1      2        2 
   5   chr5_24167429     AAsi    C    T        0      0        2 
   5   chr5_24167429     AKia    C    T        0      0        2 
   5   chr5_24167429     AOna    C    T        0      0        2 
   5   chr5_24167429     ASom    C    T        0      0        2 
   5   chr5_24167429     HCab    C    T        0      0        2 
   5   chr5_24167429     HPrz    C    T        0      0        2 
   5   chr5_24167429     ZBoe    C    T      0.5      1        2 
   5   chr5_24167429     ZGre    C    T        0      0        2 
   5   chr5_24167429     ZHar    C    T        0      0        2 
   5   chr5_24167429   Sample    C    T        0      0        2 
   5   chr5_24167908     AAsi    T    C      0.5      1        2 
   5   chr5_24167908     AKia    T    C        0      0        2 
   5   chr5_24167908     AOna    T    C        0      0        2 
   5   chr5_24167908     ASom    T    C        0      0        2 
   5   chr5_24167908     HCab    T    C        0      0        2 
   5   chr5_24167908     HPrz    T    C        0      0        2 
   5   chr5_24167908     ZBoe    T    C        0      0        2 
   5   chr5_24167908     ZGre    T    C        0      0        2 
   5   chr5_24167908     ZHar    T    C        0      0        2 
   5   chr5_24167908   Sample    T    C        0      0        2 
   5   chr5_24169231     AAsi    G    A        0      0        2 
   5   chr5_24169231     AKia    G    A        0      0        2 
   5   chr5_24169231     AOna    G    A        0      0        2 
   5   chr5_24169231     ASom    G    A        0      0        2 
   5   chr5_24169231     HCab    G    A        0      0        2 
   5   chr5_24169231     HPrz    G    A        0      0        2 
   5   chr5_24169231     ZBoe    G    A        0      0        2 
   5   chr5_24169231     ZGre    G    A      0.5      1        2 
   5   chr5_24169231     ZHar    G    A        0      0        2 
   5   chr5_24169231   Sample    G    A        0      0        2 
   5   chr5_24172707     AAsi    A    C        0      0        2 
   5   chr5_24172707     AKia    A    C        0      0        2 
   5   chr5_24172707     AOna    A    C        0      0        2 
   5   chr5_24172707     ASom    A    C        0      0        2 
   5   chr5_24172707     HCab    A    C        1      2        2 
   5   chr5_24172707     HPrz    A    C        1      2        2 
   5   chr5_24172707     ZBoe    A    C        0      0        2 
   5   chr5_24172707     ZGre    A    C        0      0        2 
   5   chr5_24172707     ZHar    A    C        0      0        2 
   5   chr5_24172707   Sample    A    C        0      0        2 
   5   chr5_24189060     AAsi    G    A        1      2        2 
   5   chr5_24189060     AKia    G    A        0      0        2 
   5   chr5_24189060     AOna    G    A        0      0        2 
   5   chr5_24189060     ASom    G    A        1      2        2 
   5   chr5_24189060     HCab    G    A        0      0        2 
   5   chr5_24189060     HPrz    G    A        0      0        2 
   5   chr5_24189060     ZBoe    G    A        0      0        2 
   5   chr5_24189060     ZGre    G    A        0      0        2 
   5   chr5_24189060     ZHar    G    A        0      0        2 
   5   chr5_24189060   Sample    G    A        1      2        2 
   5   chr5_24189105     AAsi    T    C        0      0        2 
   5   chr5_24189105     AKia    T    C        0      0        2 
   5   chr5_24189105     AOna    T    C        0      0        2 
   5   chr5_24189105     ASom    T    C        0      0        2 
   5   chr5_24189105     HCab    T    C        0      0        2 
   5   chr5_24189105     HPrz    T    C        0      0        2 
   5   chr5_24189105     ZBoe    T    C        1      2        2 
   5   chr5_24189105     ZGre    T    C        1      2        2 
   5   chr5_24189105     ZHar    T    C        1      2        2 
   5   chr5_24189105   Sample    T    C        0      0        2 
   5   chr5_24191219     AAsi    C    T        0      0        2 
   5   chr5_24191219     AKia    C    T        0      0        2 
   5   chr5_24191219     AOna    C    T        0      0        2 
   5   chr5_24191219     ASom    C    T        0      0        2 
   5   chr5_24191219     HCab    C    T        0      0        2 
   5   chr5_24191219     HPrz    C    T        0      0        2 
   5   chr5_24191219     ZBoe    C    T        1      2        2 
   5   chr5_24191219     ZGre    C    T        1      2        2 
   5   chr5_24191219     ZHar    C    T        1      2        2 
   5   chr5_24191219   Sample    C    T        0      0        2 
   5   chr5_24192281     AAsi    G    A        0      0        2 
   5   chr5_24192281     AKia    G    A        0      0        2 
   5   chr5_24192281     AOna    G    A        0      0        2 
   5   chr5_24192281     ASom    G    A        0      0        2 
   5   chr5_24192281     HCab    G    A        0      0        2 
   5   chr5_24192281     HPrz    G    A        0      0        2 
   5   chr5_24192281     ZBoe    G    A        1      2        2 
   5   chr5_24192281     ZGre    G    A        1      2        2 
   5   chr5_24192281     ZHar    G    A        1      2        2 
   5   chr5_24192281   Sample    G    A        0      0        2 
   5   chr5_24202344     AAsi    G    C        0      0        2 
   5   chr5_24202344     AKia    G    C        0      0        2 
   5   chr5_24202344     AOna    G    C        0      0        2 
   5   chr5_24202344     ASom    G    C        0      0        2 
   5   chr5_24202344     HCab    G    C        1      2        2 
   5   chr5_24202344     HPrz    G    C        1      2        2 
   5   chr5_24202344     ZBoe    G    C        0      0        2 
   5   chr5_24202344     ZGre    G    C        0      0        2 
   5   chr5_24202344     ZHar    G    C        0      0        2 
   5   chr5_24202344   Sample    G    C        0      0        2 
   5   chr5_24203667     AAsi    T    C        0      0        2 
   5   chr5_24203667     AKia    T    C        0      0        2 
   5   chr5_24203667     AOna    T    C        0      0        2 
   5   chr5_24203667     ASom    T    C        1      2        2 
   5   chr5_24203667     HCab    T    C        0      0        2 
   5   chr5_24203667     HPrz    T    C        0      0        2 
   5   chr5_24203667     ZBoe    T    C        0      0        2 
   5   chr5_24203667     ZGre    T    C        0      0        2 
   5   chr5_24203667     ZHar    T    C        0      0        2 
   5   chr5_24203667   Sample    T    C        0      0        2 
   5   chr5_24207785     AAsi    G    A        0      0        2 
   5   chr5_24207785     AKia    G    A        0      0        2 
   5   chr5_24207785     AOna    G    A        0      0        2 
   5   chr5_24207785     ASom    G    A        0      0        2 
   5   chr5_24207785     HCab    G    A        1      2        2 
   5   chr5_24207785     HPrz    G    A        1      2        2 
   5   chr5_24207785     ZBoe    G    A        0      0        2 
   5   chr5_24207785     ZGre    G    A        0      0        2 
   5   chr5_24207785     ZHar    G    A        0      0        2 
   5   chr5_24207785   Sample    G    A        0      0        2 
   5   chr5_24207987     AAsi    G    T      0.5      1        2 
   5   chr5_24207987     AKia    G    T        0      0        2 
   5   chr5_24207987     AOna    G    T        0      0        2 
   5   chr5_24207987     ASom    G    T        0      0        2 
   5   chr5_24207987     HCab    G    T        0      0        2 
   5   chr5_24207987     HPrz    G    T        0      0        2 
   5   chr5_24207987     ZBoe    G    T        0      0        2 
   5   chr5_24207987     ZGre    G    T        0      0        2 
   5   chr5_24207987     ZHar    G    T        0      0        2 
   5   chr5_24207987   Sample    G    T        0      0        2 
   5   chr5_24221903     AAsi    T    C        0      0        2 
   5   chr5_24221903     AKia    T    C      0.5      1        2 
   5   chr5_24221903     AOna    T    C        0      0        2 
   5   chr5_24221903     ASom    T    C        0      0        2 
   5   chr5_24221903     HCab    T    C        0      0        2 
   5   chr5_24221903     HPrz    T    C        0      0        2 
   5   chr5_24221903     ZBoe    T    C        0      0        2 
   5   chr5_24221903     ZGre    T    C        0      0        2 
   5   chr5_24221903     ZHar    T    C        0      0        2 
   5   chr5_24221903   Sample    T    C        0      0        2 
   5   chr5_24225008     AAsi    G    T        0      0        2 
   5   chr5_24225008     AKia    G    T        0      0        2 
   5   chr5_24225008     AOna    G    T        0      0        2 
   5   chr5_24225008     ASom    G    T        0      0        2 
   5   chr5_24225008     HCab    G    T        0      0        2 
   5   chr5_24225008     HPrz    G    T        0      0        2 
   5   chr5_24225008     ZBoe    G    T      0.5      1        2 
   5   chr5_24225008     ZGre    G    T        0      0        2 
   5   chr5_24225008     ZHar    G    T        0      0        2 
   5   chr5_24225008   Sample    G    T        0      0        2 
   5   chr5_24233426     AAsi    G    A        0      0        2 
   5   chr5_24233426     AKia    G    A        0      0        2 
   5   chr5_24233426     AOna    G    A        0      0        2 
   5   chr5_24233426     ASom    G    A        0      0        2 
   5   chr5_24233426     HCab    G    A        0      0        2 
   5   chr5_24233426     HPrz    G    A        0      0        2 
   5   chr5_24233426     ZBoe    G    A        0      0        2 
   5   chr5_24233426     ZGre    G    A        0      0        2 
   5   chr5_24233426     ZHar    G    A      0.5      1        2 
   5   chr5_24233426   Sample    G    A        0      0        2 
   5   chr5_24235616     AAsi    C    G        0      0        2 
   5   chr5_24235616     AKia    C    G        0      0        2 
   5   chr5_24235616     AOna    C    G        0      0        2 
   5   chr5_24235616     ASom    C    G        0      0        2 
   5   chr5_24235616     HCab    C    G        0      0        2 
   5   chr5_24235616     HPrz    C    G        0      0        2 
   5   chr5_24235616     ZBoe    C    G      0.5      1        2 
   5   chr5_24235616     ZGre    C    G        0      0        2 
   5   chr5_24235616     ZHar    C    G        0      0        2 
   5   chr5_24235616   Sample    C    G        0      0        2 
   5   chr5_24237092     AAsi    G    T        0      0        2 
   5   chr5_24237092     AKia    G    T        0      0        2 
   5   chr5_24237092     AOna    G    T        0      0        2 
   5   chr5_24237092     ASom    G    T        0      0        2 
   5   chr5_24237092     HCab    G    T        0      0        2 
   5   chr5_24237092     HPrz    G    T        0      0        2 
   5   chr5_24237092     ZBoe    G    T      0.5      1        2 
   5   chr5_24237092     ZGre    G    T        0      0        2 
   5   chr5_24237092     ZHar    G    T        0      0        2 
   5   chr5_24237092   Sample    G    T        0      0        2 
   5   chr5_24247843     AAsi    A    G        0      0        2 
   5   chr5_24247843     AKia    A    G        0      0        2 
   5   chr5_24247843     AOna    A    G      0.5      1        2 
   5   chr5_24247843     ASom    A    G        0      0        2 
   5   chr5_24247843     HCab    A    G        0      0        2 
   5   chr5_24247843     HPrz    A    G        0      0        2 
   5   chr5_24247843     ZBoe    A    G        0      0        2 
   5   chr5_24247843     ZGre    A    G        0      0        2 
   5   chr5_24247843     ZHar    A    G        0      0        2 
   5   chr5_24247843   Sample    A    G        0      0        2 
   5   chr5_24248790     AAsi    G    T        0      0        2 
   5   chr5_24248790     AKia    G    T        0      0        2 
   5   chr5_24248790     AOna    G    T        0      0        2 
   5   chr5_24248790     ASom    G    T        0      0        2 
   5   chr5_24248790     HCab    G    T        1      2        2 
   5   chr5_24248790     HPrz    G    T        1      2        2 
   5   chr5_24248790     ZBoe    G    T        0      0        2 
   5   chr5_24248790     ZGre    G    T        0      0        2 
   5   chr5_24248790     ZHar    G    T        0      0        2 
   5   chr5_24248790   Sample    G    T        0      0        2 
   5   chr5_24248906     AAsi    T    C        0      0        2 
   5   chr5_24248906     AKia    T    C        0      0        2 
   5   chr5_24248906     AOna    T    C      0.5      1        2 
   5   chr5_24248906     ASom    T    C        0      0        2 
   5   chr5_24248906     HCab    T    C        0      0        2 
   5   chr5_24248906     HPrz    T    C        0      0        2 
   5   chr5_24248906     ZBoe    T    C        0      0        2 
   5   chr5_24248906     ZGre    T    C        0      0        2 
   5   chr5_24248906     ZHar    T    C        0      0        2 
   5   chr5_24248906   Sample    T    C        0      0        2 
   5   chr5_24264171     AAsi    A    G        0      0        2 
   5   chr5_24264171     AKia    A    G        0      0        2 
   5   chr5_24264171     AOna    A    G      0.5      1        2 
   5   chr5_24264171     ASom    A    G        0      0        2 
   5   chr5_24264171     HCab    A    G        0      0        2 
   5   chr5_24264171     HPrz    A    G        0      0        2 
   5   chr5_24264171     ZBoe    A    G        0      0        2 
   5   chr5_24264171     ZGre    A    G        0      0        2 
   5   chr5_24264171     ZHar    A    G        0      0        2 
   5   chr5_24264171   Sample    A    G        0      0        2 
   5   chr5_24274550     AAsi    A    G        0      0        2 
   5   chr5_24274550     AKia    A    G        0      0        2 
   5   chr5_24274550     AOna    A    G        0      0        2 
   5   chr5_24274550     ASom    A    G        0      0        2 
   5   chr5_24274550     HCab    A    G        0      0        2 
   5   chr5_24274550     HPrz    A    G        0      0        2 
   5   chr5_24274550     ZBoe    A    G        1      2        2 
   5   chr5_24274550     ZGre    A    G        0      0        2 
   5   chr5_24274550     ZHar    A    G        0      0        2 
   5   chr5_24274550   Sample    A    G        0      0        2 
   5   chr5_24285213     AAsi    A    G        0      0        2 
   5   chr5_24285213     AKia    A    G        0      0        2 
   5   chr5_24285213     AOna    A    G        0      0        2 
   5   chr5_24285213     ASom    A    G        0      0        2 
   5   chr5_24285213     HCab    A    G        1      2        2 
   5   chr5_24285213     HPrz    A    G        1      2        2 
   5   chr5_24285213     ZBoe    A    G        0      0        2 
   5   chr5_24285213     ZGre    A    G        0      0        2 
   5   chr5_24285213     ZHar    A    G        0      0        2 
   5   chr5_24285213   Sample    A    G        0      0        2 
   5   chr5_24296036     AAsi    G    C        0      0        2 
   5   chr5_24296036     AKia    G    C        0      0        2 
   5   chr5_24296036     AOna    G    C        0      0        2 
   5   chr5_24296036     ASom    G    C        0      0        2 
   5   chr5_24296036     HCab    G    C        0      0        2 
   5   chr5_24296036     HPrz    G    C        0      0        2 
   5   chr5_24296036     ZBoe    G    C      0.5      1        2 
   5   chr5_24296036     ZGre    G    C        0      0        2 
   5   chr5_24296036     ZHar    G    C        0      0        2 
   5   chr5_24296036   Sample    G    C        0      0        2 
   5   chr5_24302006     AAsi    G    A        0      0        2 
   5   chr5_24302006     AKia    G    A        1      2        2 
   5   chr5_24302006     AOna    G    A      0.5      1        2 
   5   chr5_24302006     ASom    G    A        0      0        2 
   5   chr5_24302006     HCab    G    A        0      0        2 
   5   chr5_24302006     HPrz    G    A        0      0        2 
   5   chr5_24302006     ZBoe    G    A        0      0        2 
   5   chr5_24302006     ZGre    G    A        0      0        2 
   5   chr5_24302006     ZHar    G    A        0      0        2 
   5   chr5_24302006   Sample    G    A        0      0        2 
   5   chr5_24303367     AAsi    T    C      0.5      1        2 
   5   chr5_24303367     AKia    T    C        0      0        2 
   5   chr5_24303367     AOna    T    C        0      0        2 
   5   chr5_24303367     ASom    T    C        0      0        2 
   5   chr5_24303367     HCab    T    C        0      0        2 
   5   chr5_24303367     HPrz    T    C        0      0        2 
   5   chr5_24303367     ZBoe    T    C        0      0        2 
   5   chr5_24303367     ZGre    T    C        0      0        2 
   5   chr5_24303367     ZHar    T    C        0      0        2 
   5   chr5_24303367   Sample    T    C        0      0        2 
   5   chr5_24304937     AAsi    T    C        0      0        2 
   5   chr5_24304937     AKia    T    C        0      0        2 
   5   chr5_24304937     AOna    T    C        0      0        2 
   5   chr5_24304937     ASom    T    C        0      0        2 
   5   chr5_24304937     HCab    T    C        1      2        2 
   5   chr5_24304937     HPrz    T    C        1      2        2 
   5   chr5_24304937     ZBoe    T    C        0      0        2 
   5   chr5_24304937     ZGre    T    C        0      0        2 
   5   chr5_24304937     ZHar    T    C        0      0        2 
   5   chr5_24304937   Sample    T    C        0      0        2 
   5   chr5_24305385     AAsi    C    T        0      0        2 
   5   chr5_24305385     AKia    C    T        0      0        2 
   5   chr5_24305385     AOna    C    T        0      0        2 
   5   chr5_24305385     ASom    C    T        0      0        2 
   5   chr5_24305385     HCab    C    T        1      2        2 
   5   chr5_24305385     HPrz    C    T        1      2        2 
   5   chr5_24305385     ZBoe    C    T        0      0        2 
   5   chr5_24305385     ZGre    C    T        0      0        2 
   5   chr5_24305385     ZHar    C    T        0      0        2 
   5   chr5_24305385   Sample    C    T        0      0        2 
   5   chr5_24321862     AAsi    C    G        0      0        2 
   5   chr5_24321862     AKia    C    G        0      0        2 
   5   chr5_24321862     AOna    C    G        0      0        2 
   5   chr5_24321862     ASom    C    G        0      0        2 
   5   chr5_24321862     HCab    C    G      0.5      1        2 
   5   chr5_24321862     HPrz    C    G      0.5      1        2 
   5   chr5_24321862     ZBoe    C    G        0      0        2 
   5   chr5_24321862     ZGre    C    G        0      0        2 
   5   chr5_24321862     ZHar    C    G        0      0        2 
   5   chr5_24321862   Sample    C    G        0      0        2 
   5   chr5_24324332     AAsi    C    T        0      0        2 
   5   chr5_24324332     AKia    C    T        0      0        2 
   5   chr5_24324332     AOna    C    T        0      0        2 
   5   chr5_24324332     ASom    C    T        0      0        2 
   5   chr5_24324332     HCab    C    T        0      0        2 
   5   chr5_24324332     HPrz    C    T        0      0        2 
   5   chr5_24324332     ZBoe    C    T        0      0        2 
   5   chr5_24324332     ZGre    C    T        0      0        2 
   5   chr5_24324332     ZHar    C    T        1      2        2 
   5   chr5_24324332   Sample    C    T        0      0        2 
   5   chr5_24332421     AAsi    A    G        0      0        2 
   5   chr5_24332421     AKia    A    G        0      0        2 
   5   chr5_24332421     AOna    A    G        0      0        2 
   5   chr5_24332421     ASom    A    G      0.5      1        2 
   5   chr5_24332421     HCab    A    G        0      0        2 
   5   chr5_24332421     HPrz    A    G        0      0        2 
   5   chr5_24332421     ZBoe    A    G        0      0        2 
   5   chr5_24332421     ZGre    A    G        0      0        2 
   5   chr5_24332421     ZHar    A    G        0      0        2 
   5   chr5_24332421   Sample    A    G        0      0        2 
   5   chr5_24338836     AAsi    T    A        0      0        2 
   5   chr5_24338836     AKia    T    A        0      0        2 
   5   chr5_24338836     AOna    T    A        0      0        2 
   5   chr5_24338836     ASom    T    A        0      0        2 
   5   chr5_24338836     HCab    T    A        1      2        2 
   5   chr5_24338836     HPrz    T    A        1      2        2 
   5   chr5_24338836     ZBoe    T    A        0      0        2 
   5   chr5_24338836     ZGre    T    A        0      0        2 
   5   chr5_24338836     ZHar    T    A        0      0        2 
   5   chr5_24338836   Sample    T    A        0      0        2 
   5   chr5_24347226     AAsi    T    C        0      0        2 
   5   chr5_24347226     AKia    T    C        0      0        2 
   5   chr5_24347226     AOna    T    C      0.5      1        2 
   5   chr5_24347226     ASom    T    C        0      0        2 
   5   chr5_24347226     HCab    T    C        0      0        2 
   5   chr5_24347226     HPrz    T    C        0      0        2 
   5   chr5_24347226     ZBoe    T    C        0      0        2 
   5   chr5_24347226     ZGre    T    C        0      0        2 
   5   chr5_24347226     ZHar    T    C        0      0        2 
   5   chr5_24347226   Sample    T    C        0      0        2 
   5   chr5_24349430     AAsi    C    T        0      0        2 
   5   chr5_24349430     AKia    C    T        0      0        2 
   5   chr5_24349430     AOna    C    T        0      0        2 
   5   chr5_24349430     ASom    C    T        0      0        2 
   5   chr5_24349430     HCab    C    T        1      2        2 
   5   chr5_24349430     HPrz    C    T        1      2        2 
   5   chr5_24349430     ZBoe    C    T        0      0        2 
   5   chr5_24349430     ZGre    C    T        0      0        2 
   5   chr5_24349430     ZHar    C    T        0      0        2 
   5   chr5_24349430   Sample    C    T        0      0        2 
   5   chr5_24350013     AAsi    T    C      0.5      1        2 
   5   chr5_24350013     AKia    T    C        0      0        2 
   5   chr5_24350013     AOna    T    C        0      0        2 
   5   chr5_24350013     ASom    T    C        0      0        2 
   5   chr5_24350013     HCab    T    C        0      0        2 
   5   chr5_24350013     HPrz    T    C        0      0        2 
   5   chr5_24350013     ZBoe    T    C        0      0        2 
   5   chr5_24350013     ZGre    T    C        0      0        2 
   5   chr5_24350013     ZHar    T    C        0      0        2 
   5   chr5_24350013   Sample    T    C        0      0        2 
   5   chr5_24353230     AAsi    C    T        0      0        2 
   5   chr5_24353230     AKia    C    T        0      0        2 
   5   chr5_24353230     AOna    C    T        0      0        2 
   5   chr5_24353230     ASom    C    T        0      0        2 
   5   chr5_24353230     HCab    C    T        0      0        2 
   5   chr5_24353230     HPrz    C    T        0      0        2 
   5   chr5_24353230     ZBoe    C    T        0      0        2 
   5   chr5_24353230     ZGre    C    T        0      0        2 
   5   chr5_24353230     ZHar    C    T      0.5      1        2 
   5   chr5_24353230   Sample    C    T        0      0        2 
   5   chr5_24368171     AAsi    A    G        0      0        2 
   5   chr5_24368171     AKia    A    G        0      0        2 
   5   chr5_24368171     AOna    A    G        0      0        2 
   5   chr5_24368171     ASom    A    G        0      0        2 
   5   chr5_24368171     HCab    A    G        0      0        2 
   5   chr5_24368171     HPrz    A    G        0      0        2 
   5   chr5_24368171     ZBoe    A    G        0      0        2 
   5   chr5_24368171     ZGre    A    G        0      0        2 
   5   chr5_24368171     ZHar    A    G        1      2        2 
   5   chr5_24368171   Sample    A    G        0      0        2 
   5   chr5_24368337     AAsi    A    G        0      0        2 
   5   chr5_24368337     AKia    A    G        0      0        2 
   5   chr5_24368337     AOna    A    G        0      0        2 
   5   chr5_24368337     ASom    A    G        0      0        2 
   5   chr5_24368337     HCab    A    G      0.5      1        2 
   5   chr5_24368337     HPrz    A    G      0.5      1        2 
   5   chr5_24368337     ZBoe    A    G        0      0        2 
   5   chr5_24368337     ZGre    A    G        0      0        2 
   5   chr5_24368337     ZHar    A    G        0      0        2 
   5   chr5_24368337   Sample    A    G        0      0        2 
   5   chr5_24368730     AAsi    A    G        0      0        2 
   5   chr5_24368730     AKia    A    G        0      0        2 
   5   chr5_24368730     AOna    A    G      0.5      1        2 
   5   chr5_24368730     ASom    A    G        0      0        2 
   5   chr5_24368730     HCab    A    G        0      0        2 
   5   chr5_24368730     HPrz    A    G        0      0        2 
   5   chr5_24368730     ZBoe    A    G        0      0        2 
   5   chr5_24368730     ZGre    A    G        0      0        2 
   5   chr5_24368730     ZHar    A    G        0      0        2 
   5   chr5_24368730   Sample    A    G        0      0        2 
   5   chr5_24369545     AAsi    A    G        0      0        2 
   5   chr5_24369545     AKia    A    G        0      0        2 
   5   chr5_24369545     AOna    A    G        1      2        2 
   5   chr5_24369545     ASom    A    G        0      0        2 
   5   chr5_24369545     HCab    A    G        0      0        2 
   5   chr5_24369545     HPrz    A    G        0      0        2 
   5   chr5_24369545     ZBoe    A    G        0      0        2 
   5   chr5_24369545     ZGre    A    G        0      0        2 
   5   chr5_24369545     ZHar    A    G        0      0        2 
   5   chr5_24369545   Sample    A    G        0      0        2 
   5   chr5_24374605     AAsi    G    C      0.5      1        2 
   5   chr5_24374605     AKia    G    C        0      0        2 
   5   chr5_24374605     AOna    G    C        0      0        2 
   5   chr5_24374605     ASom    G    C        0      0        2 
   5   chr5_24374605     HCab    G    C        0      0        2 
   5   chr5_24374605     HPrz    G    C        0      0        2 
   5   chr5_24374605     ZBoe    G    C        0      0        2 
   5   chr5_24374605     ZGre    G    C        0      0        2 
   5   chr5_24374605     ZHar    G    C        0      0        2 
   5   chr5_24374605   Sample    G    C        0      0        2 
   5   chr5_24375940     AAsi    A    C        0      0        2 
   5   chr5_24375940     AKia    A    C        0      0        2 
   5   chr5_24375940     AOna    A    C        0      0        2 
   5   chr5_24375940     ASom    A    C        0      0        2 
   5   chr5_24375940     HCab    A    C        1      2        2 
   5   chr5_24375940     HPrz    A    C        1      2        2 
   5   chr5_24375940     ZBoe    A    C        0      0        2 
   5   chr5_24375940     ZGre    A    C        0      0        2 
   5   chr5_24375940     ZHar    A    C        0      0        2 
   5   chr5_24375940   Sample    A    C        0      0        2 
   5   chr5_24384029     AAsi    T    C        0      0        2 
   5   chr5_24384029     AKia    T    C        0      0        2 
   5   chr5_24384029     AOna    T    C        0      0        2 
   5   chr5_24384029     ASom    T    C        0      0        2 
   5   chr5_24384029     HCab    T    C        0      0        2 
   5   chr5_24384029     HPrz    T    C        0      0        2 
   5   chr5_24384029     ZBoe    T    C      0.5      1        2 
   5   chr5_24384029     ZGre    T    C        1      2        2 
   5   chr5_24384029     ZHar    T    C        0      0        2 
   5   chr5_24384029   Sample    T    C        0      0        2 
   5   chr5_24389718     AAsi    C    G      0.5      1        2 
   5   chr5_24389718     AKia    C    G        0      0        2 
   5   chr5_24389718     AOna    C    G        0      0        2 
   5   chr5_24389718     ASom    C    G        0      0        2 
   5   chr5_24389718     HCab    C    G        0      0        2 
   5   chr5_24389718     HPrz    C    G        0      0        2 
   5   chr5_24389718     ZBoe    C    G        0      0        2 
   5   chr5_24389718     ZGre    C    G        0      0        2 
   5   chr5_24389718     ZHar    C    G        0      0        2 
   5   chr5_24389718   Sample    C    G        1      2        2 
   5   chr5_24391710     AAsi    A    G        0      0        2 
   5   chr5_24391710     AKia    A    G        0      0        2 
   5   chr5_24391710     AOna    A    G      0.5      1        2 
   5   chr5_24391710     ASom    A    G        0      0        2 
   5   chr5_24391710     HCab    A    G        0      0        2 
   5   chr5_24391710     HPrz    A    G        0      0        2 
   5   chr5_24391710     ZBoe    A    G        0      0        2 
   5   chr5_24391710     ZGre    A    G        0      0        2 
   5   chr5_24391710     ZHar    A    G      0.5      1        2 
   5   chr5_24391710   Sample    A    G        0      0        2 
   5   chr5_24402228     AAsi    G    T        0      0        2 
   5   chr5_24402228     AKia    G    T        1      2        2 
   5   chr5_24402228     AOna    G    T        1      2        2 
   5   chr5_24402228     ASom    G    T        0      0        2 
   5   chr5_24402228     HCab    G    T        0      0        2 
   5   chr5_24402228     HPrz    G    T        0      0        2 
   5   chr5_24402228     ZBoe    G    T        0      0        2 
   5   chr5_24402228     ZGre    G    T        0      0        2 
   5   chr5_24402228     ZHar    G    T        0      0        2 
   5   chr5_24402228   Sample    G    T        0      0        2 
   5   chr5_24404940     AAsi    G    C      0.5      1        2 
   5   chr5_24404940     AKia    G    C        0      0        2 
   5   chr5_24404940     AOna    G    C        0      0        2 
   5   chr5_24404940     ASom    G    C        0      0        2 
   5   chr5_24404940     HCab    G    C        0      0        2 
   5   chr5_24404940     HPrz    G    C        0      0        2 
   5   chr5_24404940     ZBoe    G    C        0      0        2 
   5   chr5_24404940     ZGre    G    C        0      0        2 
   5   chr5_24404940     ZHar    G    C        0      0        2 
   5   chr5_24404940   Sample    G    C        0      0        2 
   5   chr5_24411350     AAsi    G    A        0      0        2 
   5   chr5_24411350     AKia    G    A        0      0        2 
   5   chr5_24411350     AOna    G    A        0      0        2 
   5   chr5_24411350     ASom    G    A        0      0        2 
   5   chr5_24411350     HCab    G    A        0      0        2 
   5   chr5_24411350     HPrz    G    A        0      0        2 
   5   chr5_24411350     ZBoe    G    A        1      2        2 
   5   chr5_24411350     ZGre    G    A        0      0        2 
   5   chr5_24411350     ZHar    G    A        0      0        2 
   5   chr5_24411350   Sample    G    A        0      0        2 
   5   chr5_24411828     AAsi    A    G        0      0        2 
   5   chr5_24411828     AKia    A    G        0      0        2 
   5   chr5_24411828     AOna    A    G        0      0        2 
   5   chr5_24411828     ASom    A    G        0      0        2 
   5   chr5_24411828     HCab    A    G        0      0        2 
   5   chr5_24411828     HPrz    A    G        0      0        2 
   5   chr5_24411828     ZBoe    A    G        0      0        2 
   5   chr5_24411828     ZGre    A    G      0.5      1        2 
   5   chr5_24411828     ZHar    A    G        0      0        2 
   5   chr5_24411828   Sample    A    G        0      0        2 
   5   chr5_24414820     AAsi    C    G        0      0        2 
   5   chr5_24414820     AKia    C    G        0      0        2 
   5   chr5_24414820     AOna    C    G        0      0        2 
   5   chr5_24414820     ASom    C    G        0      0        2 
   5   chr5_24414820     HCab    C    G        0      0        2 
   5   chr5_24414820     HPrz    C    G        0      0        2 
   5   chr5_24414820     ZBoe    C    G        0      0        2 
   5   chr5_24414820     ZGre    C    G        0      0        2 
   5   chr5_24414820     ZHar    C    G        1      2        2 
   5   chr5_24414820   Sample    C    G        0      0        2 
   5   chr5_24415499     AAsi    C    G        0      0        2 
   5   chr5_24415499     AKia    C    G        0      0        2 
   5   chr5_24415499     AOna    C    G        0      0        2 
   5   chr5_24415499     ASom    C    G        0      0        2 
   5   chr5_24415499     HCab    C    G        0      0        2 
   5   chr5_24415499     HPrz    C    G      0.5      1        2 
   5   chr5_24415499     ZBoe    C    G        0      0        2 
   5   chr5_24415499     ZGre    C    G        0      0        2 
   5   chr5_24415499     ZHar    C    G        0      0        2 
   5   chr5_24415499   Sample    C    G        0      0        2 
   5   chr5_24415915     AAsi    C    T        0      0        2 
   5   chr5_24415915     AKia    C    T        0      0        2 
   5   chr5_24415915     AOna    C    T        0      0        2 
   5   chr5_24415915     ASom    C    T        0      0        2 
   5   chr5_24415915     HCab    C    T        0      0        2 
   5   chr5_24415915     HPrz    C    T        0      0        2 
   5   chr5_24415915     ZBoe    C    T        1      2        2 
   5   chr5_24415915     ZGre    C    T        0      0        2 
   5   chr5_24415915     ZHar    C    T        0      0        2 
   5   chr5_24415915   Sample    C    T        0      0        2 
   5   chr5_24418479     AAsi    A    C        0      0        2 
   5   chr5_24418479     AKia    A    C        0      0        2 
   5   chr5_24418479     AOna    A    C        0      0        2 
   5   chr5_24418479     ASom    A    C        0      0        2 
   5   chr5_24418479     HCab    A    C        0      0        2 
   5   chr5_24418479     HPrz    A    C        0      0        2 
   5   chr5_24418479     ZBoe    A    C        0      0        2 
   5   chr5_24418479     ZGre    A    C        0      0        2 
   5   chr5_24418479     ZHar    A    C      0.5      1        2 
   5   chr5_24418479   Sample    A    C        0      0        2 
   5   chr5_24419883     AAsi    C    T        0      0        2 
   5   chr5_24419883     AKia    C    T        0      0        2 
   5   chr5_24419883     AOna    C    T        0      0        2 
   5   chr5_24419883     ASom    C    T        0      0        2 
   5   chr5_24419883     HCab    C    T        0      0        2 
   5   chr5_24419883     HPrz    C    T        0      0        2 
   5   chr5_24419883     ZBoe    C    T        0      0        2 
   5   chr5_24419883     ZGre    C    T      0.5      1        2 
   5   chr5_24419883     ZHar    C    T        0      0        2 
   5   chr5_24419883   Sample    C    T        0      0        2 
   5   chr5_24429157     AAsi    T    G      0.5      1        2 
   5   chr5_24429157     AKia    T    G        0      0        2 
   5   chr5_24429157     AOna    T    G        0      0        2 
   5   chr5_24429157     ASom    T    G        0      0        2 
   5   chr5_24429157     HCab    T    G        0      0        2 
   5   chr5_24429157     HPrz    T    G        0      0        2 
   5   chr5_24429157     ZBoe    T    G        0      0        2 
   5   chr5_24429157     ZGre    T    G        0      0        2 
   5   chr5_24429157     ZHar    T    G        0      0        2 
   5   chr5_24429157   Sample    T    G        0      0        2 
   5   chr5_24432958     AAsi    G    C        0      0        2 
   5   chr5_24432958     AKia    G    C        0      0        2 
   5   chr5_24432958     AOna    G    C        0      0        2 
   5   chr5_24432958     ASom    G    C        0      0        2 
   5   chr5_24432958     HCab    G    C        0      0        2 
   5   chr5_24432958     HPrz    G    C        0      0        2 
   5   chr5_24432958     ZBoe    G    C        0      0        2 
   5   chr5_24432958     ZGre    G    C        1      2        2 
   5   chr5_24432958     ZHar    G    C        0      0        2 
   5   chr5_24432958   Sample    G    C        0      0        2 
   5   chr5_24437405     AAsi    T    C        0      0        2 
   5   chr5_24437405     AKia    T    C        0      0        2 
   5   chr5_24437405     AOna    T    C        0      0        2 
   5   chr5_24437405     ASom    T    C        0      0        2 
   5   chr5_24437405     HCab    T    C        0      0        2 
   5   chr5_24437405     HPrz    T    C        0      0        2 
   5   chr5_24437405     ZBoe    T    C        0      0        2 
   5   chr5_24437405     ZGre    T    C        0      0        2 
   5   chr5_24437405     ZHar    T    C        1      2        2 
   5   chr5_24437405   Sample    T    C        0      0        2 
   5   chr5_24447536     AAsi    C    G        0      0        2 
   5   chr5_24447536     AKia    C    G        0      0        2 
   5   chr5_24447536     AOna    C    G        0      0        2 
   5   chr5_24447536     ASom    C    G        0      0        2 
   5   chr5_24447536     HCab    C    G        0      0        2 
   5   chr5_24447536     HPrz    C    G        0      0        2 
   5   chr5_24447536     ZBoe    C    G        0      0        2 
   5   chr5_24447536     ZGre    C    G        0      0        2 
   5   chr5_24447536     ZHar    C    G      0.5      1        2 
   5   chr5_24447536   Sample    C    G        0      0        2 
   5   chr5_24452253     AAsi    T    G        0      0        2 
   5   chr5_24452253     AKia    T    G        0      0        2 
   5   chr5_24452253     AOna    T    G        0      0        2 
   5   chr5_24452253     ASom    T    G        0      0        2 
   5   chr5_24452253     HCab    T    G        0      0        2 
   5   chr5_24452253     HPrz    T    G        0      0        2 
   5   chr5_24452253     ZBoe    T    G        0      0        2 
   5   chr5_24452253     ZGre    T    G        0      0        2 
   5   chr5_24452253     ZHar    T    G      0.5      1        2 
   5   chr5_24452253   Sample    T    G        0      0        2 
   5   chr5_24454056     AAsi    C    T        0      0        2 
   5   chr5_24454056     AKia    C    T        0      0        2 
   5   chr5_24454056     AOna    C    T        0      0        2 
   5   chr5_24454056     ASom    C    T        0      0        2 
   5   chr5_24454056     HCab    C    T        0      0        2 
   5   chr5_24454056     HPrz    C    T        0      0        2 
   5   chr5_24454056     ZBoe    C    T        0      0        2 
   5   chr5_24454056     ZGre    C    T      0.5      1        2 
   5   chr5_24454056     ZHar    C    T        0      0        2 
   5   chr5_24454056   Sample    C    T        0      0        2 
   5   chr5_24454190     AAsi    G    T        0      0        2 
   5   chr5_24454190     AKia    G    T        0      0        2 
   5   chr5_24454190     AOna    G    T        0      0        2 
   5   chr5_24454190     ASom    G    T        0      0        2 
   5   chr5_24454190     HCab    G    T        1      2        2 
   5   chr5_24454190     HPrz    G    T        1      2        2 
   5   chr5_24454190     ZBoe    G    T        0      0        2 
   5   chr5_24454190     ZGre    G    T        0      0        2 
   5   chr5_24454190     ZHar    G    T        0      0        2 
   5   chr5_24454190   Sample    G    T        0      0        2 
   5   chr5_24458213     AAsi    G    A        0      0        2 
   5   chr5_24458213     AKia    G    A        0      0        2 
   5   chr5_24458213     AOna    G    A        0      0        2 
   5   chr5_24458213     ASom    G    A        0      0        2 
   5   chr5_24458213     HCab    G    A        0      0        2 
   5   chr5_24458213     HPrz    G    A        0      0        2 
   5   chr5_24458213     ZBoe    G    A      0.5      1        2 
   5   chr5_24458213     ZGre    G    A        0      0        2 
   5   chr5_24458213     ZHar    G    A        0      0        2 
   5   chr5_24458213   Sample    G    A        0      0        2 
   5   chr5_24460311     AAsi    C    T        0      0        2 
   5   chr5_24460311     AKia    C    T        0      0        2 
   5   chr5_24460311     AOna    C    T        0      0        2 
   5   chr5_24460311     ASom    C    T        0      0        2 
   5   chr5_24460311     HCab    C    T        0      0        2 
   5   chr5_24460311     HPrz    C    T        0      0        2 
   5   chr5_24460311     ZBoe    C    T        0      0        2 
   5   chr5_24460311     ZGre    C    T      0.5      1        2 
   5   chr5_24460311     ZHar    C    T        0      0        2 
   5   chr5_24460311   Sample    C    T        0      0        2 
   5   chr5_24461086     AAsi    G    C        0      0        2 
   5   chr5_24461086     AKia    G    C        0      0        2 
   5   chr5_24461086     AOna    G    C        0      0        2 
   5   chr5_24461086     ASom    G    C        0      0        2 
   5   chr5_24461086     HCab    G    C        0      0        2 
   5   chr5_24461086     HPrz    G    C      0.5      1        2 
   5   chr5_24461086     ZBoe    G    C        0      0        2 
   5   chr5_24461086     ZGre    G    C        0      0        2 
   5   chr5_24461086     ZHar    G    C        0      0        2 
   5   chr5_24461086   Sample    G    C        0      0        2 
   5   chr5_24473196     AAsi    G    T        0      0        2 
   5   chr5_24473196     AKia    G    T        0      0        2 
   5   chr5_24473196     AOna    G    T        0      0        2 
   5   chr5_24473196     ASom    G    T      0.5      1        2 
   5   chr5_24473196     HCab    G    T        0      0        2 
   5   chr5_24473196     HPrz    G    T        0      0        2 
   5   chr5_24473196     ZBoe    G    T        0      0        2 
   5   chr5_24473196     ZGre    G    T        0      0        2 
   5   chr5_24473196     ZHar    G    T        0      0        2 
   5   chr5_24473196   Sample    G    T        0      0        2 
   5   chr5_24480339     AAsi    G    A        0      0        2 
   5   chr5_24480339     AKia    G    A        0      0        2 
   5   chr5_24480339     AOna    G    A        0      0        2 
   5   chr5_24480339     ASom    G    A        0      0        2 
   5   chr5_24480339     HCab    G    A        1      2        2 
   5   chr5_24480339     HPrz    G    A        1      2        2 
   5   chr5_24480339     ZBoe    G    A        0      0        2 
   5   chr5_24480339     ZGre    G    A        0      0        2 
   5   chr5_24480339     ZHar    G    A        0      0        2 
   5   chr5_24480339   Sample    G    A        0      0        2 
   5   chr5_24481247     AAsi    A    G        0      0        2 
   5   chr5_24481247     AKia    A    G        0      0        2 
   5   chr5_24481247     AOna    A    G        0      0        2 
   5   chr5_24481247     ASom    A    G        0      0        2 
   5   chr5_24481247     HCab    A    G        0      0        2 
   5   chr5_24481247     HPrz    A    G        0      0        2 
   5   chr5_24481247     ZBoe    A    G      0.5      1        2 
   5   chr5_24481247     ZGre    A    G        0      0        2 
   5   chr5_24481247     ZHar    A    G        0      0        2 
   5   chr5_24481247   Sample    A    G        0      0        2 
   5   chr5_24489784     AAsi    G    C        0      0        2 
   5   chr5_24489784     AKia    G    C        0      0        2 
   5   chr5_24489784     AOna    G    C      0.5      1        2 
   5   chr5_24489784     ASom    G    C        0      0        2 
   5   chr5_24489784     HCab    G    C        0      0        2 
   5   chr5_24489784     HPrz    G    C        0      0        2 
   5   chr5_24489784     ZBoe    G    C        0      0        2 
   5   chr5_24489784     ZGre    G    C        0      0        2 
   5   chr5_24489784     ZHar    G    C        0      0        2 
   5   chr5_24489784   Sample    G    C        0      0        2 
   5   chr5_24493457     AAsi    T    A        0      0        2 
   5   chr5_24493457     AKia    T    A        0      0        2 
   5   chr5_24493457     AOna    T    A        0      0        2 
   5   chr5_24493457     ASom    T    A        0      0        2 
   5   chr5_24493457     HCab    T    A        0      0        2 
   5   chr5_24493457     HPrz    T    A        0      0        2 
   5   chr5_24493457     ZBoe    T    A        0      0        2 
   5   chr5_24493457     ZGre    T    A        0      0        2 
   5   chr5_24493457     ZHar    T    A        1      2        2 
   5   chr5_24493457   Sample    T    A        0      0        2 
   5   chr5_24498019     AAsi    T    G        0      0        2 
   5   chr5_24498019     AKia    T    G        0      0        2 
   5   chr5_24498019     AOna    T    G        0      0        2 
   5   chr5_24498019     ASom    T    G        0      0        2 
   5   chr5_24498019     HCab    T    G        0      0        2 
   5   chr5_24498019     HPrz    T    G        1      2        2 
   5   chr5_24498019     ZBoe    T    G        0      0        2 
   5   chr5_24498019     ZGre    T    G        0      0        2 
   5   chr5_24498019     ZHar    T    G        0      0        2 
   5   chr5_24498019   Sample    T    G        0      0        2 
   5   chr5_24499221     AAsi    G    T        0      0        2 
   5   chr5_24499221     AKia    G    T        0      0        2 
   5   chr5_24499221     AOna    G    T        0      0        2 
   5   chr5_24499221     ASom    G    T        0      0        2 
   5   chr5_24499221     HCab    G    T        1      2        2 
   5   chr5_24499221     HPrz    G    T        1      2        2 
   5   chr5_24499221     ZBoe    G    T        0      0        2 
   5   chr5_24499221     ZGre    G    T        0      0        2 
   5   chr5_24499221     ZHar    G    T        0      0        2 
   5   chr5_24499221   Sample    G    T        0      0        2 
   5   chr5_24500967     AAsi    G    A        1      2        2 
   5   chr5_24500967     AKia    G    A        0      0        2 
   5   chr5_24500967     AOna    G    A        0      0        2 
   5   chr5_24500967     ASom    G    A        1      2        2 
   5   chr5_24500967     HCab    G    A        1      2        2 
   5   chr5_24500967     HPrz    G    A        1      2        2 
   5   chr5_24500967     ZBoe    G    A        0      0        2 
   5   chr5_24500967     ZGre    G    A        0      0        2 
   5   chr5_24500967     ZHar    G    A        0      0        2 
   5   chr5_24500967   Sample    G    A        1      2        2 
   5   chr5_24504436     AAsi    A    C        0      0        2 
   5   chr5_24504436     AKia    A    C        0      0        2 
   5   chr5_24504436     AOna    A    C        0      0        2 
   5   chr5_24504436     ASom    A    C        0      0        2 
   5   chr5_24504436     HCab    A    C      0.5      1        2 
   5   chr5_24504436     HPrz    A    C        1      2        2 
   5   chr5_24504436     ZBoe    A    C        0      0        2 
   5   chr5_24504436     ZGre    A    C        0      0        2 
   5   chr5_24504436     ZHar    A    C        0      0        2 
   5   chr5_24504436   Sample    A    C        0      0        2 
   5   chr5_24505580     AAsi    A    T        0      0        2 
   5   chr5_24505580     AKia    A    T        0      0        2 
   5   chr5_24505580     AOna    A    T        0      0        2 
   5   chr5_24505580     ASom    A    T        0      0        2 
   5   chr5_24505580     HCab    A    T        1      2        2 
   5   chr5_24505580     HPrz    A    T        1      2        2 
   5   chr5_24505580     ZBoe    A    T        0      0        2 
   5   chr5_24505580     ZGre    A    T        0      0        2 
   5   chr5_24505580     ZHar    A    T        0      0        2 
   5   chr5_24505580   Sample    A    T        0      0        2 
   5   chr5_24509975     AAsi    G    A        1      2        2 
   5   chr5_24509975     AKia    G    A        0      0        2 
   5   chr5_24509975     AOna    G    A        0      0        2 
   5   chr5_24509975     ASom    G    A        1      2        2 
   5   chr5_24509975     HCab    G    A        0      0        2 
   5   chr5_24509975     HPrz    G    A        0      0        2 
   5   chr5_24509975     ZBoe    G    A        0      0        2 
   5   chr5_24509975     ZGre    G    A        0      0        2 
   5   chr5_24509975     ZHar    G    A        0      0        2 
   5   chr5_24509975   Sample    G    A        1      2        2 
   5   chr5_24515778     AAsi    A    G        0      0        2 
   5   chr5_24515778     AKia    A    G        1      2        2 
   5   chr5_24515778     AOna    A    G        1      2        2 
   5   chr5_24515778     ASom    A    G        0      0        2 
   5   chr5_24515778     HCab    A    G        0      0        2 
   5   chr5_24515778     HPrz    A    G        0      0        2 
   5   chr5_24515778     ZBoe    A    G        0      0        2 
   5   chr5_24515778     ZGre    A    G        0      0        2 
   5   chr5_24515778     ZHar    A    G        0      0        2 
   5   chr5_24515778   Sample    A    G        0      0        2 
   5   chr5_24519014     AAsi    A    G        0      0        2 
   5   chr5_24519014     AKia    A    G        1      2        2 
   5   chr5_24519014     AOna    A    G        0      0        2 
   5   chr5_24519014     ASom    A    G        0      0        2 
   5   chr5_24519014     HCab    A    G        0      0        2 
   5   chr5_24519014     HPrz    A    G        0      0        2 
   5   chr5_24519014     ZBoe    A    G        0      0        2 
   5   chr5_24519014     ZGre    A    G        0      0        2 
   5   chr5_24519014     ZHar    A    G        0      0        2 
   5   chr5_24519014   Sample    A    G        0      0        2 
   5   chr5_24519846     AAsi    T    A        0      0        2 
   5   chr5_24519846     AKia    T    A        0      0        2 
   5   chr5_24519846     AOna    T    A        0      0        2 
   5   chr5_24519846     ASom    T    A        0      0        2 
   5   chr5_24519846     HCab    T    A        1      2        2 
   5   chr5_24519846     HPrz    T    A        1      2        2 
   5   chr5_24519846     ZBoe    T    A        0      0        2 
   5   chr5_24519846     ZGre    T    A        0      0        2 
   5   chr5_24519846     ZHar    T    A        0      0        2 
   5   chr5_24519846   Sample    T    A        0      0        2 
   5   chr5_24520027     AAsi    G    A        0      0        2 
   5   chr5_24520027     AKia    G    A        0      0        2 
   5   chr5_24520027     AOna    G    A        0      0        2 
   5   chr5_24520027     ASom    G    A        0      0        2 
   5   chr5_24520027     HCab    G    A        0      0        2 
   5   chr5_24520027     HPrz    G    A        0      0        2 
   5   chr5_24520027     ZBoe    G    A        0      0        2 
   5   chr5_24520027     ZGre    G    A      0.5      1        2 
   5   chr5_24520027     ZHar    G    A        0      0        2 
   5   chr5_24520027   Sample    G    A        0      0        2 
   5   chr5_24520234     AAsi    C    G        0      0        2 
   5   chr5_24520234     AKia    C    G        0      0        2 
   5   chr5_24520234     AOna    C    G        0      0        2 
   5   chr5_24520234     ASom    C    G        0      0        2 
   5   chr5_24520234     HCab    C    G        0      0        2 
   5   chr5_24520234     HPrz    C    G        1      2        2 
   5   chr5_24520234     ZBoe    C    G        0      0        2 
   5   chr5_24520234     ZGre    C    G        0      0        2 
   5   chr5_24520234     ZHar    C    G        0      0        2 
   5   chr5_24520234   Sample    C    G        0      0        2 
   5   chr5_24528236     AAsi    A    T        0      0        2 
   5   chr5_24528236     AKia    A    T        0      0        2 
   5   chr5_24528236     AOna    A    T        0      0        2 
   5   chr5_24528236     ASom    A    T        0      0        2 
   5   chr5_24528236     HCab    A    T        1      2        2 
   5   chr5_24528236     HPrz    A    T        1      2        2 
   5   chr5_24528236     ZBoe    A    T        0      0        2 
   5   chr5_24528236     ZGre    A    T        0      0        2 
   5   chr5_24528236     ZHar    A    T        0      0        2 
   5   chr5_24528236   Sample    A    T        0      0        2 
   5   chr5_24530295     AAsi    G    A        0      0        2 
   5   chr5_24530295     AKia    G    A        0      0        2 
   5   chr5_24530295     AOna    G    A        0      0        2 
   5   chr5_24530295     ASom    G    A        0      0        2 
   5   chr5_24530295     HCab    G    A        1      2        2 
   5   chr5_24530295     HPrz    G    A        1      2        2 
   5   chr5_24530295     ZBoe    G    A        0      0        2 
   5   chr5_24530295     ZGre    G    A        0      0        2 
   5   chr5_24530295     ZHar    G    A        0      0        2 
   5   chr5_24530295   Sample    G    A        0      0        2 
   5   chr5_24533462     AAsi    C    A        1      2        2 
   5   chr5_24533462     AKia    C    A        1      2        2 
   5   chr5_24533462     AOna    C    A        1      2        2 
   5   chr5_24533462     ASom    C    A        1      2        2 
   5   chr5_24533462     HCab    C    A        0      0        2 
   5   chr5_24533462     HPrz    C    A        0      0        2 
   5   chr5_24533462     ZBoe    C    A        0      0        2 
   5   chr5_24533462     ZGre    C    A        0      0        2 
   5   chr5_24533462     ZHar    C    A        0      0        2 
   5   chr5_24533462   Sample    C    A        1      2        2 
   5   chr5_24540877     AAsi    A    G        0      0        2 
   5   chr5_24540877     AKia    A    G        0      0        2 
   5   chr5_24540877     AOna    A    G        0      0        2 
   5   chr5_24540877     ASom    A    G        0      0        2 
   5   chr5_24540877     HCab    A    G      0.5      1        2 
   5   chr5_24540877     HPrz    A    G        0      0        2 
   5   chr5_24540877     ZBoe    A    G        0      0        2 
   5   chr5_24540877     ZGre    A    G        0      0        2 
   5   chr5_24540877     ZHar    A    G        0      0        2 
   5   chr5_24540877   Sample    A    G        0      0        2 
   5   chr5_24548479     AAsi    A    G        0      0        2 
   5   chr5_24548479     AKia    A    G        0      0        2 
   5   chr5_24548479     AOna    A    G        0      0        2 
   5   chr5_24548479     ASom    A    G        0      0        2 
   5   chr5_24548479     HCab    A    G        0      0        2 
   5   chr5_24548479     HPrz    A    G        1      2        2 
   5   chr5_24548479     ZBoe    A    G        0      0        2 
   5   chr5_24548479     ZGre    A    G        0      0        2 
   5   chr5_24548479     ZHar    A    G        0      0        2 
   5   chr5_24548479   Sample    A    G        0      0        2 
   5   chr5_24548848     AAsi    G    T        0      0        2 
   5   chr5_24548848     AKia    G    T        0      0        2 
   5   chr5_24548848     AOna    G    T        0      0        2 
   5   chr5_24548848     ASom    G    T        0      0        2 
   5   chr5_24548848     HCab    G    T        0      0        2 
   5   chr5_24548848     HPrz    G    T        0      0        2 
   5   chr5_24548848     ZBoe    G    T        0      0        2 
   5   chr5_24548848     ZGre    G    T      0.5      1        2 
   5   chr5_24548848     ZHar    G    T        0      0        2 
   5   chr5_24548848   Sample    G    T        0      0        2 
   5   chr5_24554756     AAsi    A    G        0      0        2 
   5   chr5_24554756     AKia    A    G        1      2        2 
   5   chr5_24554756     AOna    A    G        0      0        2 
   5   chr5_24554756     ASom    A    G        0      0        2 
   5   chr5_24554756     HCab    A    G        0      0        2 
   5   chr5_24554756     HPrz    A    G        0      0        2 
   5   chr5_24554756     ZBoe    A    G        0      0        2 
   5   chr5_24554756     ZGre    A    G        0      0        2 
   5   chr5_24554756     ZHar    A    G        0      0        2 
   5   chr5_24554756   Sample    A    G        0      0        2 
   5   chr5_24566450     AAsi    A    G        0      0        2 
   5   chr5_24566450     AKia    A    G        0      0        2 
   5   chr5_24566450     AOna    A    G        0      0        2 
   5   chr5_24566450     ASom    A    G        0      0        2 
   5   chr5_24566450     HCab    A    G        1      2        2 
   5   chr5_24566450     HPrz    A    G        1      2        2 
   5   chr5_24566450     ZBoe    A    G        0      0        2 
   5   chr5_24566450     ZGre    A    G        0      0        2 
   5   chr5_24566450     ZHar    A    G        0      0        2 
   5   chr5_24566450   Sample    A    G        0      0        2 
   5   chr5_24566893     AAsi    T    G        0      0        2 
   5   chr5_24566893     AKia    T    G        0      0        2 
   5   chr5_24566893     AOna    T    G        0      0        2 
   5   chr5_24566893     ASom    T    G        0      0        2 
   5   chr5_24566893     HCab    T    G        0      0        2 
   5   chr5_24566893     HPrz    T    G        0      0        2 
   5   chr5_24566893     ZBoe    T    G      0.5      1        2 
   5   chr5_24566893     ZGre    T    G        0      0        2 
   5   chr5_24566893     ZHar    T    G        0      0        2 
   5   chr5_24566893   Sample    T    G        0      0        2 
   5   chr5_24574601     AAsi    T    C        0      0        2 
   5   chr5_24574601     AKia    T    C        0      0        2 
   5   chr5_24574601     AOna    T    C      0.5      1        2 
   5   chr5_24574601     ASom    T    C        0      0        2 
   5   chr5_24574601     HCab    T    C        0      0        2 
   5   chr5_24574601     HPrz    T    C        0      0        2 
   5   chr5_24574601     ZBoe    T    C        0      0        2 
   5   chr5_24574601     ZGre    T    C        0      0        2 
   5   chr5_24574601     ZHar    T    C        0      0        2 
   5   chr5_24574601   Sample    T    C        0      0        2 
   5   chr5_24577861     AAsi    T    C        0      0        2 
   5   chr5_24577861     AKia    T    C        0      0        2 
   5   chr5_24577861     AOna    T    C        0      0        2 
   5   chr5_24577861     ASom    T    C        0      0        2 
   5   chr5_24577861     HCab    T    C        1      2        2 
   5   chr5_24577861     HPrz    T    C        1      2        2 
   5   chr5_24577861     ZBoe    T    C        0      0        2 
   5   chr5_24577861     ZGre    T    C        0      0        2 
   5   chr5_24577861     ZHar    T    C        0      0        2 
   5   chr5_24577861   Sample    T    C        0      0        2 
   5   chr5_24583437     AAsi    G    A        0      0        2 
   5   chr5_24583437     AKia    G    A        0      0        2 
   5   chr5_24583437     AOna    G    A        0      0        2 
   5   chr5_24583437     ASom    G    A        0      0        2 
   5   chr5_24583437     HCab    G    A        1      2        2 
   5   chr5_24583437     HPrz    G    A        1      2        2 
   5   chr5_24583437     ZBoe    G    A        0      0        2 
   5   chr5_24583437     ZGre    G    A        0      0        2 
   5   chr5_24583437     ZHar    G    A        0      0        2 
   5   chr5_24583437   Sample    G    A        0      0        2 
   5   chr5_24584089     AAsi    G    A        0      0        2 
   5   chr5_24584089     AKia    G    A        0      0        2 
   5   chr5_24584089     AOna    G    A        0      0        2 
   5   chr5_24584089     ASom    G    A        0      0        2 
   5   chr5_24584089     HCab    G    A        1      2        2 
   5   chr5_24584089     HPrz    G    A        1      2        2 
   5   chr5_24584089     ZBoe    G    A        0      0        2 
   5   chr5_24584089     ZGre    G    A        0      0        2 
   5   chr5_24584089     ZHar    G    A        0      0        2 
   5   chr5_24584089   Sample    G    A        0      0        2 
   5   chr5_24584468     AAsi    C    T        0      0        2 
   5   chr5_24584468     AKia    C    T        0      0        2 
   5   chr5_24584468     AOna    C    T        0      0        2 
   5   chr5_24584468     ASom    C    T        0      0        2 
   5   chr5_24584468     HCab    C    T        0      0        2 
   5   chr5_24584468     HPrz    C    T        0      0        2 
   5   chr5_24584468     ZBoe    C    T      0.5      1        2 
   5   chr5_24584468     ZGre    C    T        0      0        2 
   5   chr5_24584468     ZHar    C    T        0      0        2 
   5   chr5_24584468   Sample    C    T        0      0        2 
   5   chr5_24592254     AAsi    G    A        0      0        2 
   5   chr5_24592254     AKia    G    A        0      0        2 
   5   chr5_24592254     AOna    G    A        0      0        2 
   5   chr5_24592254     ASom    G    A        0      0        2 
   5   chr5_24592254     HCab    G    A        1      2        2 
   5   chr5_24592254     HPrz    G    A        1      2        2 
   5   chr5_24592254     ZBoe    G    A        0      0        2 
   5   chr5_24592254     ZGre    G    A        0      0        2 
   5   chr5_24592254     ZHar    G    A        0      0        2 
   5   chr5_24592254   Sample    G    A        0      0        2 
   5   chr5_24596331     AAsi    A    G        1      2        2 
   5   chr5_24596331     AKia    A    G        0      0        2 
   5   chr5_24596331     AOna    A    G        0      0        2 
   5   chr5_24596331     ASom    A    G        0      0        2 
   5   chr5_24596331     HCab    A    G        0      0        2 
   5   chr5_24596331     HPrz    A    G        0      0        2 
   5   chr5_24596331     ZBoe    A    G        0      0        2 
   5   chr5_24596331     ZGre    A    G        0      0        2 
   5   chr5_24596331     ZHar    A    G        0      0        2 
   5   chr5_24596331   Sample    A    G        1      2        2 
   5   chr5_24600696     AAsi    C    T        0      0        2 
   5   chr5_24600696     AKia    C    T        0      0        2 
   5   chr5_24600696     AOna    C    T        0      0        2 
   5   chr5_24600696     ASom    C    T        0      0        2 
   5   chr5_24600696     HCab    C    T        0      0        2 
   5   chr5_24600696     HPrz    C    T        0      0        2 
   5   chr5_24600696     ZBoe    C    T      0.5      1        2 
   5   chr5_24600696     ZGre    C    T        0      0        2 
   5   chr5_24600696     ZHar    C    T        0      0        2 
   5   chr5_24600696   Sample    C    T        0      0        2 
   5   chr5_24601225     AAsi    C    T        0      0        2 
   5   chr5_24601225     AKia    C    T        0      0        2 
   5   chr5_24601225     AOna    C    T        0      0        2 
   5   chr5_24601225     ASom    C    T        0      0        2 
   5   chr5_24601225     HCab    C    T        0      0        2 
   5   chr5_24601225     HPrz    C    T      0.5      1        2 
   5   chr5_24601225     ZBoe    C    T        0      0        2 
   5   chr5_24601225     ZGre    C    T        0      0        2 
   5   chr5_24601225     ZHar    C    T        0      0        2 
   5   chr5_24601225   Sample    C    T        0      0        2 
   5   chr5_24601953     AAsi    G    T        0      0        2 
   5   chr5_24601953     AKia    G    T        0      0        2 
   5   chr5_24601953     AOna    G    T        0      0        2 
   5   chr5_24601953     ASom    G    T        0      0        2 
   5   chr5_24601953     HCab    G    T        0      0        2 
   5   chr5_24601953     HPrz    G    T        0      0        2 
   5   chr5_24601953     ZBoe    G    T        0      0        2 
   5   chr5_24601953     ZGre    G    T        1      2        2 
   5   chr5_24601953     ZHar    G    T        0      0        2 
   5   chr5_24601953   Sample    G    T        0      0        2 
   5   chr5_24602198     AAsi    A    G        0      0        2 
   5   chr5_24602198     AKia    A    G        0      0        2 
   5   chr5_24602198     AOna    A    G        0      0        2 
   5   chr5_24602198     ASom    A    G        0      0        2 
   5   chr5_24602198     HCab    A    G        0      0        2 
   5   chr5_24602198     HPrz    A    G        0      0        2 
   5   chr5_24602198     ZBoe    A    G        0      0        2 
   5   chr5_24602198     ZGre    A    G        0      0        2 
   5   chr5_24602198     ZHar    A    G        1      2        2 
   5   chr5_24602198   Sample    A    G        0      0        2 
   5   chr5_24603872     AAsi    C    T        0      0        2 
   5   chr5_24603872     AKia    C    T        1      2        2 
   5   chr5_24603872     AOna    C    T      0.5      1        2 
   5   chr5_24603872     ASom    C    T        0      0        2 
   5   chr5_24603872     HCab    C    T        0      0        2 
   5   chr5_24603872     HPrz    C    T        0      0        2 
   5   chr5_24603872     ZBoe    C    T        0      0        2 
   5   chr5_24603872     ZGre    C    T        0      0        2 
   5   chr5_24603872     ZHar    C    T        0      0        2 
   5   chr5_24603872   Sample    C    T        0      0        2 
   5   chr5_24604072     AAsi    G    A        0      0        2 
   5   chr5_24604072     AKia    G    A        1      2        2 
   5   chr5_24604072     AOna    G    A      0.5      1        2 
   5   chr5_24604072     ASom    G    A        0      0        2 
   5   chr5_24604072     HCab    G    A        0      0        2 
   5   chr5_24604072     HPrz    G    A        0      0        2 
   5   chr5_24604072     ZBoe    G    A        0      0        2 
   5   chr5_24604072     ZGre    G    A        0      0        2 
   5   chr5_24604072     ZHar    G    A        0      0        2 
   5   chr5_24604072   Sample    G    A        0      0        2 
   5   chr5_24606745     AAsi    G    C        0      0        2 
   5   chr5_24606745     AKia    G    C        0      0        2 
   5   chr5_24606745     AOna    G    C        0      0        2 
   5   chr5_24606745     ASom    G    C        1      2        2 
   5   chr5_24606745     HCab    G    C        0      0        2 
   5   chr5_24606745     HPrz    G    C        0      0        2 
   5   chr5_24606745     ZBoe    G    C        0      0        2 
   5   chr5_24606745     ZGre    G    C        0      0        2 
   5   chr5_24606745     ZHar    G    C        0      0        2 
   5   chr5_24606745   Sample    G    C        0      0        2 
   5   chr5_24616940     AAsi    T    C        0      0        2 
   5   chr5_24616940     AKia    T    C        0      0        2 
   5   chr5_24616940     AOna    T    C        0      0        2 
   5   chr5_24616940     ASom    T    C        0      0        2 
   5   chr5_24616940     HCab    T    C        1      2        2 
   5   chr5_24616940     HPrz    T    C        1      2        2 
   5   chr5_24616940     ZBoe    T    C        0      0        2 
   5   chr5_24616940     ZGre    T    C        0      0        2 
   5   chr5_24616940     ZHar    T    C        0      0        2 
   5   chr5_24616940   Sample    T    C        0      0        2 
   5   chr5_24621408     AAsi    T    G        1      2        2 
   5   chr5_24621408     AKia    T    G        0      0        2 
   5   chr5_24621408     AOna    T    G        0      0        2 
   5   chr5_24621408     ASom    T    G        1      2        2 
   5   chr5_24621408     HCab    T    G        0      0        2 
   5   chr5_24621408     HPrz    T    G        0      0        2 
   5   chr5_24621408     ZBoe    T    G        0      0        2 
   5   chr5_24621408     ZGre    T    G        0      0        2 
   5   chr5_24621408     ZHar    T    G        0      0        2 
   5   chr5_24621408   Sample    T    G        1      2        2 
   5   chr5_24622832     AAsi    G    A        0      0        2 
   5   chr5_24622832     AKia    G    A        1      2        2 
   5   chr5_24622832     AOna    G    A      0.5      1        2 
   5   chr5_24622832     ASom    G    A        0      0        2 
   5   chr5_24622832     HCab    G    A        0      0        2 
   5   chr5_24622832     HPrz    G    A        0      0        2 
   5   chr5_24622832     ZBoe    G    A        0      0        2 
   5   chr5_24622832     ZGre    G    A        0      0        2 
   5   chr5_24622832     ZHar    G    A        0      0        2 
   5   chr5_24622832   Sample    G    A        0      0        2 
   5   chr5_24627431     AAsi    A    G        0      0        2 
   5   chr5_24627431     AKia    A    G        0      0        2 
   5   chr5_24627431     AOna    A    G        0      0        2 
   5   chr5_24627431     ASom    A    G        0      0        2 
   5   chr5_24627431     HCab    A    G        0      0        2 
   5   chr5_24627431     HPrz    A    G        0      0        2 
   5   chr5_24627431     ZBoe    A    G      0.5      1        2 
   5   chr5_24627431     ZGre    A    G        0      0        2 
   5   chr5_24627431     ZHar    A    G        0      0        2 
   5   chr5_24627431   Sample    A    G        0      0        2 
   5   chr5_24631530     AAsi    A    G        0      0        2 
   5   chr5_24631530     AKia    A    G        0      0        2 
   5   chr5_24631530     AOna    A    G      0.5      1        2 
   5   chr5_24631530     ASom    A    G        0      0        2 
   5   chr5_24631530     HCab    A    G        0      0        2 
   5   chr5_24631530     HPrz    A    G        0      0        2 
   5   chr5_24631530     ZBoe    A    G        0      0        2 
   5   chr5_24631530     ZGre    A    G        0      0        2 
   5   chr5_24631530     ZHar    A    G        0      0        2 
   5   chr5_24631530   Sample    A    G        0      0        2 
   5   chr5_24632013     AAsi    A    G        0      0        2 
   5   chr5_24632013     AKia    A    G        0      0        2 
   5   chr5_24632013     AOna    A    G        0      0        2 
   5   chr5_24632013     ASom    A    G        0      0        2 
   5   chr5_24632013     HCab    A    G        0      0        2 
   5   chr5_24632013     HPrz    A    G        0      0        2 
   5   chr5_24632013     ZBoe    A    G        1      2        2 
   5   chr5_24632013     ZGre    A    G        0      0        2 
   5   chr5_24632013     ZHar    A    G        1      2        2 
   5   chr5_24632013   Sample    A    G        0      0        2 
   5   chr5_24636249     AAsi    T    C        0      0        2 
   5   chr5_24636249     AKia    T    C        0      0        2 
   5   chr5_24636249     AOna    T    C        0      0        2 
   5   chr5_24636249     ASom    T    C        0      0        2 
   5   chr5_24636249     HCab    T    C        0      0        2 
   5   chr5_24636249     HPrz    T    C      0.5      1        2 
   5   chr5_24636249     ZBoe    T    C        0      0        2 
   5   chr5_24636249     ZGre    T    C        0      0        2 
   5   chr5_24636249     ZHar    T    C        0      0        2 
   5   chr5_24636249   Sample    T    C        0      0        2 
   5   chr5_24643668     AAsi    G    A        1      2        2 
   5   chr5_24643668     AKia    G    A        0      0        2 
   5   chr5_24643668     AOna    G    A        0      0        2 
   5   chr5_24643668     ASom    G    A        1      2        2 
   5   chr5_24643668     HCab    G    A        1      2        2 
   5   chr5_24643668     HPrz    G    A        1      2        2 
   5   chr5_24643668     ZBoe    G    A        0      0        2 
   5   chr5_24643668     ZGre    G    A        0      0        2 
   5   chr5_24643668     ZHar    G    A        0      0        2 
   5   chr5_24643668   Sample    G    A        1      2        2 
   5   chr5_24651216     AAsi    A    C        1      2        2 
   5   chr5_24651216     AKia    A    C        0      0        2 
   5   chr5_24651216     AOna    A    C      0.5      1        2 
   5   chr5_24651216     ASom    A    C        1      2        2 
   5   chr5_24651216     HCab    A    C        0      0        2 
   5   chr5_24651216     HPrz    A    C        0      0        2 
   5   chr5_24651216     ZBoe    A    C        0      0        2 
   5   chr5_24651216     ZGre    A    C        0      0        2 
   5   chr5_24651216     ZHar    A    C        0      0        2 
   5   chr5_24651216   Sample    A    C        1      2        2 
   5   chr5_24653018     AAsi    A    G        0      0        2 
   5   chr5_24653018     AKia    A    G        0      0        2 
   5   chr5_24653018     AOna    A    G        0      0        2 
   5   chr5_24653018     ASom    A    G        0      0        2 
   5   chr5_24653018     HCab    A    G        1      2        2 
   5   chr5_24653018     HPrz    A    G        1      2        2 
   5   chr5_24653018     ZBoe    A    G        1      2        2 
   5   chr5_24653018     ZGre    A    G        0      0        2 
   5   chr5_24653018     ZHar    A    G        0      0        2 
   5   chr5_24653018   Sample    A    G        0      0        2 
   5   chr5_24663609     AAsi    C    T        0      0        2 
   5   chr5_24663609     AKia    C    T        0      0        2 
   5   chr5_24663609     AOna    C    T        0      0        2 
   5   chr5_24663609     ASom    C    T        0      0        2 
   5   chr5_24663609     HCab    C    T        0      0        2 
   5   chr5_24663609     HPrz    C    T        0      0        2 
   5   chr5_24663609     ZBoe    C    T        0      0        2 
   5   chr5_24663609     ZGre    C    T      0.5      1        2 
   5   chr5_24663609     ZHar    C    T        0      0        2 
   5   chr5_24663609   Sample    C    T        0      0        2 
   5   chr5_24664556     AAsi    A    G        0      0        2 
   5   chr5_24664556     AKia    A    G        0      0        2 
   5   chr5_24664556     AOna    A    G      0.5      1        2 
   5   chr5_24664556     ASom    A    G        0      0        2 
   5   chr5_24664556     HCab    A    G        0      0        2 
   5   chr5_24664556     HPrz    A    G        0      0        2 
   5   chr5_24664556     ZBoe    A    G        0      0        2 
   5   chr5_24664556     ZGre    A    G        0      0        2 
   5   chr5_24664556     ZHar    A    G        0      0        2 
   5   chr5_24664556   Sample    A    G        0      0        2 
   5   chr5_24665607     AAsi    A    C        1      2        2 
   5   chr5_24665607     AKia    A    C        1      2        2 
   5   chr5_24665607     AOna    A    C        1      2        2 
   5   chr5_24665607     ASom    A    C        1      2        2 
   5   chr5_24665607     HCab    A    C        0      0        2 
   5   chr5_24665607     HPrz    A    C        0      0        2 
   5   chr5_24665607     ZBoe    A    C        0      0        2 
   5   chr5_24665607     ZGre    A    C        0      0        2 
   5   chr5_24665607     ZHar    A    C        0      0        2 
   5   chr5_24665607   Sample    A    C        1      2        2 
   5   chr5_24674837     AAsi    A    C        0      0        2 
   5   chr5_24674837     AKia    A    C      0.5      1        2 
   5   chr5_24674837     AOna    A    C        0      0        2 
   5   chr5_24674837     ASom    A    C        0      0        2 
   5   chr5_24674837     HCab    A    C        0      0        2 
   5   chr5_24674837     HPrz    A    C        0      0        2 
   5   chr5_24674837     ZBoe    A    C        0      0        2 
   5   chr5_24674837     ZGre    A    C        0      0        2 
   5   chr5_24674837     ZHar    A    C        0      0        2 
   5   chr5_24674837   Sample    A    C        0      0        2 
   5   chr5_24674970     AAsi    T    C        0      0        2 
   5   chr5_24674970     AKia    T    C        0      0        2 
   5   chr5_24674970     AOna    T    C        0      0        2 
   5   chr5_24674970     ASom    T    C        0      0        2 
   5   chr5_24674970     HCab    T    C        0      0        2 
   5   chr5_24674970     HPrz    T    C        0      0        2 
   5   chr5_24674970     ZBoe    T    C        0      0        2 
   5   chr5_24674970     ZGre    T    C        0      0        2 
   5   chr5_24674970     ZHar    T    C      0.5      1        2 
   5   chr5_24674970   Sample    T    C        0      0        2 
   5   chr5_24681988     AAsi    A    G        0      0        2 
   5   chr5_24681988     AKia    A    G        0      0        2 
   5   chr5_24681988     AOna    A    G        0      0        2 
   5   chr5_24681988     ASom    A    G        0      0        2 
   5   chr5_24681988     HCab    A    G        0      0        2 
   5   chr5_24681988     HPrz    A    G        0      0        2 
   5   chr5_24681988     ZBoe    A    G      0.5      1        2 
   5   chr5_24681988     ZGre    A    G        0      0        2 
   5   chr5_24681988     ZHar    A    G        0      0        2 
   5   chr5_24681988   Sample    A    G        0      0        2 
   5   chr5_24682124     AAsi    T    C        0      0        2 
   5   chr5_24682124     AKia    T    C        0      0        2 
   5   chr5_24682124     AOna    T    C        0      0        2 
   5   chr5_24682124     ASom    T    C        0      0        2 
   5   chr5_24682124     HCab    T    C        0      0        2 
   5   chr5_24682124     HPrz    T    C        0      0        2 
   5   chr5_24682124     ZBoe    T    C      0.5      1        2 
   5   chr5_24682124     ZGre    T    C        0      0        2 
   5   chr5_24682124     ZHar    T    C        0      0        2 
   5   chr5_24682124   Sample    T    C        0      0        2 
   5   chr5_24686285     AAsi    G    A      0.5      1        2 
   5   chr5_24686285     AKia    G    A        0      0        2 
   5   chr5_24686285     AOna    G    A        0      0        2 
   5   chr5_24686285     ASom    G    A        0      0        2 
   5   chr5_24686285     HCab    G    A        0      0        2 
   5   chr5_24686285     HPrz    G    A        0      0        2 
   5   chr5_24686285     ZBoe    G    A        0      0        2 
   5   chr5_24686285     ZGre    G    A        0      0        2 
   5   chr5_24686285     ZHar    G    A        0      0        2 
   5   chr5_24686285   Sample    G    A        0      0        2 
   5   chr5_24692710     AAsi    G    A        0      0        2 
   5   chr5_24692710     AKia    G    A        0      0        2 
   5   chr5_24692710     AOna    G    A        0      0        2 
   5   chr5_24692710     ASom    G    A        0      0        2 
   5   chr5_24692710     HCab    G    A        1      2        2 
   5   chr5_24692710     HPrz    G    A        0      0        2 
   5   chr5_24692710     ZBoe    G    A        0      0        2 
   5   chr5_24692710     ZGre    G    A        0      0        2 
   5   chr5_24692710     ZHar    G    A        0      0        2 
   5   chr5_24692710   Sample    G    A        0      0        2 
   5   chr5_24695140     AAsi    A    G        0      0        2 
   5   chr5_24695140     AKia    A    G      0.5      1        2 
   5   chr5_24695140     AOna    A    G        0      0        2 
   5   chr5_24695140     ASom    A    G        0      0        2 
   5   chr5_24695140     HCab    A    G        0      0        2 
   5   chr5_24695140     HPrz    A    G        0      0        2 
   5   chr5_24695140     ZBoe    A    G        0      0        2 
   5   chr5_24695140     ZGre    A    G        0      0        2 
   5   chr5_24695140     ZHar    A    G        0      0        2 
   5   chr5_24695140   Sample    A    G        0      0        2 
   5   chr5_24701444     AAsi    T    C        0      0        2 
   5   chr5_24701444     AKia    T    C        0      0        2 
   5   chr5_24701444     AOna    T    C        0      0        2 
   5   chr5_24701444     ASom    T    C        0      0        2 
   5   chr5_24701444     HCab    T    C        0      0        2 
   5   chr5_24701444     HPrz    T    C        0      0        2 
   5   chr5_24701444     ZBoe    T    C        0      0        2 
   5   chr5_24701444     ZGre    T    C        1      2        2 
   5   chr5_24701444     ZHar    T    C        0      0        2 
   5   chr5_24701444   Sample    T    C        0      0        2 
   5   chr5_24701633     AAsi    T    C        0      0        2 
   5   chr5_24701633     AKia    T    C        0      0        2 
   5   chr5_24701633     AOna    T    C        0      0        2 
   5   chr5_24701633     ASom    T    C        0      0        2 
   5   chr5_24701633     HCab    T    C        0      0        2 
   5   chr5_24701633     HPrz    T    C        0      0        2 
   5   chr5_24701633     ZBoe    T    C        0      0        2 
   5   chr5_24701633     ZGre    T    C      0.5      1        2 
   5   chr5_24701633     ZHar    T    C        0      0        2 
   5   chr5_24701633   Sample    T    C        0      0        2 
   5   chr5_24702565     AAsi    G    A        0      0        2 
   5   chr5_24702565     AKia    G    A        0      0        2 
   5   chr5_24702565     AOna    G    A        0      0        2 
   5   chr5_24702565     ASom    G    A        0      0        2 
   5   chr5_24702565     HCab    G    A        1      2        2 
   5   chr5_24702565     HPrz    G    A        1      2        2 
   5   chr5_24702565     ZBoe    G    A        0      0        2 
   5   chr5_24702565     ZGre    G    A        0      0        2 
   5   chr5_24702565     ZHar    G    A        0      0        2 
   5   chr5_24702565   Sample    G    A        0      0        2 
   5   chr5_24705215     AAsi    T    A        0      0        2 
   5   chr5_24705215     AKia    T    A        0      0        2 
   5   chr5_24705215     AOna    T    A        0      0        2 
   5   chr5_24705215     ASom    T    A        0      0        2 
   5   chr5_24705215     HCab    T    A        1      2        2 
   5   chr5_24705215     HPrz    T    A      0.5      1        2 
   5   chr5_24705215     ZBoe    T    A        0      0        2 
   5   chr5_24705215     ZGre    T    A        0      0        2 
   5   chr5_24705215     ZHar    T    A        0      0        2 
   5   chr5_24705215   Sample    T    A        0      0        2 
   5   chr5_24708311     AAsi    A    G        0      0        2 
   5   chr5_24708311     AKia    A    G        0      0        2 
   5   chr5_24708311     AOna    A    G        0      0        2 
   5   chr5_24708311     ASom    A    G        0      0        2 
   5   chr5_24708311     HCab    A    G        1      2        2 
   5   chr5_24708311     HPrz    A    G        1      2        2 
   5   chr5_24708311     ZBoe    A    G        0      0        2 
   5   chr5_24708311     ZGre    A    G        0      0        2 
   5   chr5_24708311     ZHar    A    G        0      0        2 
   5   chr5_24708311   Sample    A    G        0      0        2 
   5   chr5_24715996     AAsi    G    C        0      0        2 
   5   chr5_24715996     AKia    G    C        0      0        2 
   5   chr5_24715996     AOna    G    C        0      0        2 
   5   chr5_24715996     ASom    G    C        0      0        2 
   5   chr5_24715996     HCab    G    C        0      0        2 
   5   chr5_24715996     HPrz    G    C        0      0        2 
   5   chr5_24715996     ZBoe    G    C        0      0        2 
   5   chr5_24715996     ZGre    G    C        1      2        2 
   5   chr5_24715996     ZHar    G    C        0      0        2 
   5   chr5_24715996   Sample    G    C        0      0        2 
   5   chr5_24717295     AAsi    C    A        0      0        2 
   5   chr5_24717295     AKia    C    A        0      0        2 
   5   chr5_24717295     AOna    C    A        0      0        2 
   5   chr5_24717295     ASom    C    A        0      0        2 
   5   chr5_24717295     HCab    C    A        1      2        2 
   5   chr5_24717295     HPrz    C    A        1      2        2 
   5   chr5_24717295     ZBoe    C    A        0      0        2 
   5   chr5_24717295     ZGre    C    A        0      0        2 
   5   chr5_24717295     ZHar    C    A        0      0        2 
   5   chr5_24717295   Sample    C    A        0      0        2 
   5   chr5_24718611     AAsi    C    G        0      0        2 
   5   chr5_24718611     AKia    C    G        0      0        2 
   5   chr5_24718611     AOna    C    G        0      0        2 
   5   chr5_24718611     ASom    C    G        0      0        2 
   5   chr5_24718611     HCab    C    G        0      0        2 
   5   chr5_24718611     HPrz    C    G        0      0        2 
   5   chr5_24718611     ZBoe    C    G        0      0        2 
   5   chr5_24718611     ZGre    C    G      0.5      1        2 
   5   chr5_24718611     ZHar    C    G        0      0        2 
   5   chr5_24718611   Sample    C    G        0      0        2 
   5   chr5_24718966     AAsi    T    C        0      0        2 
   5   chr5_24718966     AKia    T    C        0      0        2 
   5   chr5_24718966     AOna    T    C        0      0        2 
   5   chr5_24718966     ASom    T    C        0      0        2 
   5   chr5_24718966     HCab    T    C        0      0        2 
   5   chr5_24718966     HPrz    T    C        0      0        2 
   5   chr5_24718966     ZBoe    T    C        0      0        2 
   5   chr5_24718966     ZGre    T    C      0.5      1        2 
   5   chr5_24718966     ZHar    T    C        0      0        2 
   5   chr5_24718966   Sample    T    C        0      0        2 
   5   chr5_24719424     AAsi    G    T        0      0        2 
   5   chr5_24719424     AKia    G    T        0      0        2 
   5   chr5_24719424     AOna    G    T        0      0        2 
   5   chr5_24719424     ASom    G    T        0      0        2 
   5   chr5_24719424     HCab    G    T        1      2        2 
   5   chr5_24719424     HPrz    G    T        1      2        2 
   5   chr5_24719424     ZBoe    G    T        0      0        2 
   5   chr5_24719424     ZGre    G    T        0      0        2 
   5   chr5_24719424     ZHar    G    T        0      0        2 
   5   chr5_24719424   Sample    G    T        0      0        2 
   5   chr5_24719853     AAsi    A    C        0      0        2 
   5   chr5_24719853     AKia    A    C        0      0        2 
   5   chr5_24719853     AOna    A    C        0      0        2 
   5   chr5_24719853     ASom    A    C        0      0        2 
   5   chr5_24719853     HCab    A    C        1      2        2 
   5   chr5_24719853     HPrz    A    C        1      2        2 
   5   chr5_24719853     ZBoe    A    C        0      0        2 
   5   chr5_24719853     ZGre    A    C        0      0        2 
   5   chr5_24719853     ZHar    A    C        0      0        2 
   5   chr5_24719853   Sample    A    C        0      0        2 
   5   chr5_24726771     AAsi    C    T      0.5      1        2 
   5   chr5_24726771     AKia    C    T        0      0        2 
   5   chr5_24726771     AOna    C    T        0      0        2 
   5   chr5_24726771     ASom    C    T        0      0        2 
   5   chr5_24726771     HCab    C    T        0      0        2 
   5   chr5_24726771     HPrz    C    T        0      0        2 
   5   chr5_24726771     ZBoe    C    T        0      0        2 
   5   chr5_24726771     ZGre    C    T        0      0        2 
   5   chr5_24726771     ZHar    C    T        0      0        2 
   5   chr5_24726771   Sample    C    T        0      0        2 
   5   chr5_24745349     AAsi    T    C        0      0        2 
   5   chr5_24745349     AKia    T    C        0      0        2 
   5   chr5_24745349     AOna    T    C        0      0        2 
   5   chr5_24745349     ASom    T    C        0      0        2 
   5   chr5_24745349     HCab    T    C        0      0        2 
   5   chr5_24745349     HPrz    T    C        0      0        2 
   5   chr5_24745349     ZBoe    T    C        0      0        2 
   5   chr5_24745349     ZGre    T    C      0.5      1        2 
   5   chr5_24745349     ZHar    T    C        0      0        2 
   5   chr5_24745349   Sample    T    C        0      0        2 
   5   chr5_24745459     AAsi    A    C        0      0        2 
   5   chr5_24745459     AKia    A    C        0      0        2 
   5   chr5_24745459     AOna    A    C        0      0        2 
   5   chr5_24745459     ASom    A    C        0      0        2 
   5   chr5_24745459     HCab    A    C        1      2        2 
   5   chr5_24745459     HPrz    A    C      0.5      1        2 
   5   chr5_24745459     ZBoe    A    C        0      0        2 
   5   chr5_24745459     ZGre    A    C        0      0        2 
   5   chr5_24745459     ZHar    A    C        0      0        2 
   5   chr5_24745459   Sample    A    C        0      0        2 
   5   chr5_24745860     AAsi    G    A        0      0        2 
   5   chr5_24745860     AKia    G    A      0.5      1        2 
   5   chr5_24745860     AOna    G    A      0.5      1        2 
   5   chr5_24745860     ASom    G    A        0      0        2 
   5   chr5_24745860     HCab    G    A        0      0        2 
   5   chr5_24745860     HPrz    G    A        0      0        2 
   5   chr5_24745860     ZBoe    G    A        0      0        2 
   5   chr5_24745860     ZGre    G    A        0      0        2 
   5   chr5_24745860     ZHar    G    A        0      0        2 
   5   chr5_24745860   Sample    G    A        0      0        2 
   5   chr5_24755801     AAsi    A    C        0      0        2 
   5   chr5_24755801     AKia    A    C        0      0        2 
   5   chr5_24755801     AOna    A    C        0      0        2 
   5   chr5_24755801     ASom    A    C        0      0        2 
   5   chr5_24755801     HCab    A    C        1      2        2 
   5   chr5_24755801     HPrz    A    C        1      2        2 
   5   chr5_24755801     ZBoe    A    C        0      0        2 
   5   chr5_24755801     ZGre    A    C        0      0        2 
   5   chr5_24755801     ZHar    A    C        0      0        2 
   5   chr5_24755801   Sample    A    C        0      0        2 
   5   chr5_24762818     AAsi    A    C        0      0        2 
   5   chr5_24762818     AKia    A    C        0      0        2 
   5   chr5_24762818     AOna    A    C        0      0        2 
   5   chr5_24762818     ASom    A    C        0      0        2 
   5   chr5_24762818     HCab    A    C        0      0        2 
   5   chr5_24762818     HPrz    A    C        0      0        2 
   5   chr5_24762818     ZBoe    A    C        0      0        2 
   5   chr5_24762818     ZGre    A    C        0      0        2 
   5   chr5_24762818     ZHar    A    C        1      2        2 
   5   chr5_24762818   Sample    A    C        0      0        2 
   5   chr5_24762853     AAsi    T    C        0      0        2 
   5   chr5_24762853     AKia    T    C        0      0        2 
   5   chr5_24762853     AOna    T    C        0      0        2 
   5   chr5_24762853     ASom    T    C        0      0        2 
   5   chr5_24762853     HCab    T    C        1      2        2 
   5   chr5_24762853     HPrz    T    C        1      2        2 
   5   chr5_24762853     ZBoe    T    C        0      0        2 
   5   chr5_24762853     ZGre    T    C        0      0        2 
   5   chr5_24762853     ZHar    T    C        0      0        2 
   5   chr5_24762853   Sample    T    C        0      0        2 
   5   chr5_24763482     AAsi    A    G        0      0        2 
   5   chr5_24763482     AKia    A    G      0.5      1        2 
   5   chr5_24763482     AOna    A    G      0.5      1        2 
   5   chr5_24763482     ASom    A    G      0.5      1        2 
   5   chr5_24763482     HCab    A    G        0      0        2 
   5   chr5_24763482     HPrz    A    G        0      0        2 
   5   chr5_24763482     ZBoe    A    G        0      0        2 
   5   chr5_24763482     ZGre    A    G        0      0        2 
   5   chr5_24763482     ZHar    A    G        0      0        2 
   5   chr5_24763482   Sample    A    G        0      0        2 
   5   chr5_24764176     AAsi    A    G        0      0        2 
   5   chr5_24764176     AKia    A    G        0      0        2 
   5   chr5_24764176     AOna    A    G        0      0        2 
   5   chr5_24764176     ASom    A    G        0      0        2 
   5   chr5_24764176     HCab    A    G        1      2        2 
   5   chr5_24764176     HPrz    A    G        1      2        2 
   5   chr5_24764176     ZBoe    A    G        0      0        2 
   5   chr5_24764176     ZGre    A    G        0      0        2 
   5   chr5_24764176     ZHar    A    G        0      0        2 
   5   chr5_24764176   Sample    A    G        0      0        2 
   5   chr5_24771374     AAsi    A    T        0      0        2 
   5   chr5_24771374     AKia    A    T        0      0        2 
   5   chr5_24771374     AOna    A    T      0.5      1        2 
   5   chr5_24771374     ASom    A    T        0      0        2 
   5   chr5_24771374     HCab    A    T        0      0        2 
   5   chr5_24771374     HPrz    A    T        0      0        2 
   5   chr5_24771374     ZBoe    A    T        0      0        2 
   5   chr5_24771374     ZGre    A    T        0      0        2 
   5   chr5_24771374     ZHar    A    T        0      0        2 
   5   chr5_24771374   Sample    A    T        0      0        2 
   5   chr5_24780674     AAsi    C    A        0      0        2 
   5   chr5_24780674     AKia    C    A        0      0        2 
   5   chr5_24780674     AOna    C    A        0      0        2 
   5   chr5_24780674     ASom    C    A        0      0        2 
   5   chr5_24780674     HCab    C    A        0      0        2 
   5   chr5_24780674     HPrz    C    A        0      0        2 
   5   chr5_24780674     ZBoe    C    A        1      2        2 
   5   chr5_24780674     ZGre    C    A        1      2        2 
   5   chr5_24780674     ZHar    C    A        1      2        2 
   5   chr5_24780674   Sample    C    A        0      0        2 
   5   chr5_24791295     AAsi    T    C        0      0        2 
   5   chr5_24791295     AKia    T    C        0      0        2 
   5   chr5_24791295     AOna    T    C        0      0        2 
   5   chr5_24791295     ASom    T    C        0      0        2 
   5   chr5_24791295     HCab    T    C        1      2        2 
   5   chr5_24791295     HPrz    T    C        1      2        2 
   5   chr5_24791295     ZBoe    T    C        0      0        2 
   5   chr5_24791295     ZGre    T    C        0      0        2 
   5   chr5_24791295     ZHar    T    C        0      0        2 
   5   chr5_24791295   Sample    T    C        0      0        2 
   5   chr5_24800303     AAsi    T    C        0      0        2 
   5   chr5_24800303     AKia    T    C        0      0        2 
   5   chr5_24800303     AOna    T    C        0      0        2 
   5   chr5_24800303     ASom    T    C        0      0        2 
   5   chr5_24800303     HCab    T    C        0      0        2 
   5   chr5_24800303     HPrz    T    C        0      0        2 
   5   chr5_24800303     ZBoe    T    C      0.5      1        2 
   5   chr5_24800303     ZGre    T    C        0      0        2 
   5   chr5_24800303     ZHar    T    C        0      0        2 
   5   chr5_24800303   Sample    T    C        0      0        2 
   5   chr5_24800345     AAsi    A    C        0      0        2 
   5   chr5_24800345     AKia    A    C        0      0        2 
   5   chr5_24800345     AOna    A    C        0      0        2 
   5   chr5_24800345     ASom    A    C        0      0        2 
   5   chr5_24800345     HCab    A    C        1      2        2 
   5   chr5_24800345     HPrz    A    C        1      2        2 
   5   chr5_24800345     ZBoe    A    C        0      0        2 
   5   chr5_24800345     ZGre    A    C        0      0        2 
   5   chr5_24800345     ZHar    A    C        0      0        2 
   5   chr5_24800345   Sample    A    C        0      0        2 
   5   chr5_24801141     AAsi    T    C        0      0        2 
   5   chr5_24801141     AKia    T    C        0      0        2 
   5   chr5_24801141     AOna    T    C        0      0        2 
   5   chr5_24801141     ASom    T    C        0      0        2 
   5   chr5_24801141     HCab    T    C        1      2        2 
   5   chr5_24801141     HPrz    T    C        1      2        2 
   5   chr5_24801141     ZBoe    T    C        0      0        2 
   5   chr5_24801141     ZGre    T    C        0      0        2 
   5   chr5_24801141     ZHar    T    C        0      0        2 
   5   chr5_24801141   Sample    T    C        0      0        2 
   5   chr5_24805960     AAsi    C    T        0      0        2 
   5   chr5_24805960     AKia    C    T        0      0        2 
   5   chr5_24805960     AOna    C    T        0      0        2 
   5   chr5_24805960     ASom    C    T        0      0        2 
   5   chr5_24805960     HCab    C    T        1      2        2 
   5   chr5_24805960     HPrz    C    T        1      2        2 
   5   chr5_24805960     ZBoe    C    T        0      0        2 
   5   chr5_24805960     ZGre    C    T        0      0        2 
   5   chr5_24805960     ZHar    C    T        0      0        2 
   5   chr5_24805960   Sample    C    T        0      0        2 
   5   chr5_24808415     AAsi    C    T        0      0        2 
   5   chr5_24808415     AKia    C    T        0      0        2 
   5   chr5_24808415     AOna    C    T        0      0        2 
   5   chr5_24808415     ASom    C    T        0      0        2 
   5   chr5_24808415     HCab    C    T        0      0        2 
   5   chr5_24808415     HPrz    C    T        0      0        2 
   5   chr5_24808415     ZBoe    C    T        0      0        2 
   5   chr5_24808415     ZGre    C    T      0.5      1        2 
   5   chr5_24808415     ZHar    C    T        0      0        2 
   5   chr5_24808415   Sample    C    T        0      0        2 
   5   chr5_24813924     AAsi    A    G        0      0        2 
   5   chr5_24813924     AKia    A    G        0      0        2 
   5   chr5_24813924     AOna    A    G        0      0        2 
   5   chr5_24813924     ASom    A    G        0      0        2 
   5   chr5_24813924     HCab    A    G        0      0        2 
   5   chr5_24813924     HPrz    A    G        0      0        2 
   5   chr5_24813924     ZBoe    A    G        0      0        2 
   5   chr5_24813924     ZGre    A    G        1      2        2 
   5   chr5_24813924     ZHar    A    G        0      0        2 
   5   chr5_24813924   Sample    A    G        0      0        2 
   5   chr5_24817999     AAsi    G    A        0      0        2 
   5   chr5_24817999     AKia    G    A        0      0        2 
   5   chr5_24817999     AOna    G    A        0      0        2 
   5   chr5_24817999     ASom    G    A        0      0        2 
   5   chr5_24817999     HCab    G    A        1      2        2 
   5   chr5_24817999     HPrz    G    A        1      2        2 
   5   chr5_24817999     ZBoe    G    A        0      0        2 
   5   chr5_24817999     ZGre    G    A        0      0        2 
   5   chr5_24817999     ZHar    G    A        0      0        2 
   5   chr5_24817999   Sample    G    A        0      0        2 
   5   chr5_24822439     AAsi    T    A        0      0        2 
   5   chr5_24822439     AKia    T    A        0      0        2 
   5   chr5_24822439     AOna    T    A        0      0        2 
   5   chr5_24822439     ASom    T    A        0      0        2 
   5   chr5_24822439     HCab    T    A        1      2        2 
   5   chr5_24822439     HPrz    T    A        1      2        2 
   5   chr5_24822439     ZBoe    T    A        0      0        2 
   5   chr5_24822439     ZGre    T    A        0      0        2 
   5   chr5_24822439     ZHar    T    A        0      0        2 
   5   chr5_24822439   Sample    T    A        0      0        2 
   5   chr5_24830801     AAsi    T    C        0      0        2 
   5   chr5_24830801     AKia    T    C        0      0        2 
   5   chr5_24830801     AOna    T    C        0      0        2 
   5   chr5_24830801     ASom    T    C        0      0        2 
   5   chr5_24830801     HCab    T    C        0      0        2 
   5   chr5_24830801     HPrz    T    C        0      0        2 
   5   chr5_24830801     ZBoe    T    C        0      0        2 
   5   chr5_24830801     ZGre    T    C        1      2        2 
   5   chr5_24830801     ZHar    T    C        0      0        2 
   5   chr5_24830801   Sample    T    C        0      0        2 
   5   chr5_24831016     AAsi    C    T        0      0        2 
   5   chr5_24831016     AKia    C    T        0      0        2 
   5   chr5_24831016     AOna    C    T        0      0        2 
   5   chr5_24831016     ASom    C    T        0      0        2 
   5   chr5_24831016     HCab    C    T        1      2        2 
   5   chr5_24831016     HPrz    C    T        1      2        2 
   5   chr5_24831016     ZBoe    C    T        0      0        2 
   5   chr5_24831016     ZGre    C    T        0      0        2 
   5   chr5_24831016     ZHar    C    T        0      0        2 
   5   chr5_24831016   Sample    C    T        0      0        2 
   5   chr5_24837312     AAsi    G    A        0      0        2 
   5   chr5_24837312     AKia    G    A        0      0        2 
   5   chr5_24837312     AOna    G    A        0      0        2 
   5   chr5_24837312     ASom    G    A        0      0        2 
   5   chr5_24837312     HCab    G    A        1      2        2 
   5   chr5_24837312     HPrz    G    A        1      2        2 
   5   chr5_24837312     ZBoe    G    A        0      0        2 
   5   chr5_24837312     ZGre    G    A        0      0        2 
   5   chr5_24837312     ZHar    G    A        0      0        2 
   5   chr5_24837312   Sample    G    A        0      0        2 
   5   chr5_24838893     AAsi    G    C        0      0        2 
   5   chr5_24838893     AKia    G    C        0      0        2 
   5   chr5_24838893     AOna    G    C        0      0        2 
   5   chr5_24838893     ASom    G    C        0      0        2 
   5   chr5_24838893     HCab    G    C        0      0        2 
   5   chr5_24838893     HPrz    G    C        0      0        2 
   5   chr5_24838893     ZBoe    G    C        0      0        2 
   5   chr5_24838893     ZGre    G    C        1      2        2 
   5   chr5_24838893     ZHar    G    C        0      0        2 
   5   chr5_24838893   Sample    G    C        0      0        2 
   5   chr5_24838928     AAsi    T    C        0      0        2 
   5   chr5_24838928     AKia    T    C        0      0        2 
   5   chr5_24838928     AOna    T    C        0      0        2 
   5   chr5_24838928     ASom    T    C        0      0        2 
   5   chr5_24838928     HCab    T    C        1      2        2 
   5   chr5_24838928     HPrz    T    C        1      2        2 
   5   chr5_24838928     ZBoe    T    C        0      0        2 
   5   chr5_24838928     ZGre    T    C        0      0        2 
   5   chr5_24838928     ZHar    T    C        0      0        2 
   5   chr5_24838928   Sample    T    C        0      0        2 
   5   chr5_24839011     AAsi    G    A        0      0        2 
   5   chr5_24839011     AKia    G    A      0.5      1        2 
   5   chr5_24839011     AOna    G    A        1      2        2 
   5   chr5_24839011     ASom    G    A        0      0        2 
   5   chr5_24839011     HCab    G    A        0      0        2 
   5   chr5_24839011     HPrz    G    A        0      0        2 
   5   chr5_24839011     ZBoe    G    A        0      0        2 
   5   chr5_24839011     ZGre    G    A        0      0        2 
   5   chr5_24839011     ZHar    G    A        0      0        2 
   5   chr5_24839011   Sample    G    A        0      0        2 
   5   chr5_24853850     AAsi    C    T        0      0        2 
   5   chr5_24853850     AKia    C    T        0      0        2 
   5   chr5_24853850     AOna    C    T        0      0        2 
   5   chr5_24853850     ASom    C    T        0      0        2 
   5   chr5_24853850     HCab    C    T        0      0        2 
   5   chr5_24853850     HPrz    C    T        1      2        2 
   5   chr5_24853850     ZBoe    C    T        0      0        2 
   5   chr5_24853850     ZGre    C    T        0      0        2 
   5   chr5_24853850     ZHar    C    T        0      0        2 
   5   chr5_24853850   Sample    C    T        0      0        2 
   5   chr5_24856923     AAsi    A    C        0      0        2 
   5   chr5_24856923     AKia    A    C        0      0        2 
   5   chr5_24856923     AOna    A    C        0      0        2 
   5   chr5_24856923     ASom    A    C        0      0        2 
   5   chr5_24856923     HCab    A    C        1      2        2 
   5   chr5_24856923     HPrz    A    C        1      2        2 
   5   chr5_24856923     ZBoe    A    C        0      0        2 
   5   chr5_24856923     ZGre    A    C        0      0        2 
   5   chr5_24856923     ZHar    A    C        0      0        2 
   5   chr5_24856923   Sample    A    C        0      0        2 
   5   chr5_24860939     AAsi    T    C        0      0        2 
   5   chr5_24860939     AKia    T    C        0      0        2 
   5   chr5_24860939     AOna    T    C        0      0        2 
   5   chr5_24860939     ASom    T    C        0      0        2 
   5   chr5_24860939     HCab    T    C        1      2        2 
   5   chr5_24860939     HPrz    T    C        1      2        2 
   5   chr5_24860939     ZBoe    T    C        0      0        2 
   5   chr5_24860939     ZGre    T    C        0      0        2 
   5   chr5_24860939     ZHar    T    C        0      0        2 
   5   chr5_24860939   Sample    T    C        0      0        2 
   5   chr5_24874101     AAsi    G    A        0      0        2 
   5   chr5_24874101     AKia    G    A        0      0        2 
   5   chr5_24874101     AOna    G    A        0      0        2 
   5   chr5_24874101     ASom    G    A        0      0        2 
   5   chr5_24874101     HCab    G    A        0      0        2 
   5   chr5_24874101     HPrz    G    A        0      0        2 
   5   chr5_24874101     ZBoe    G    A      0.5      1        2 
   5   chr5_24874101     ZGre    G    A        0      0        2 
   5   chr5_24874101     ZHar    G    A        0      0        2 
   5   chr5_24874101   Sample    G    A        0      0        2 
   5   chr5_24880660     AAsi    G    A        0      0        2 
   5   chr5_24880660     AKia    G    A        0      0        2 
   5   chr5_24880660     AOna    G    A        0      0        2 
   5   chr5_24880660     ASom    G    A        0      0        2 
   5   chr5_24880660     HCab    G    A        0      0        2 
   5   chr5_24880660     HPrz    G    A        0      0        2 
   5   chr5_24880660     ZBoe    G    A        0      0        2 
   5   chr5_24880660     ZGre    G    A        0      0        2 
   5   chr5_24880660     ZHar    G    A        1      2        2 
   5   chr5_24880660   Sample    G    A        0      0        2 
   5   chr5_24886144     AAsi    T    C        0      0        2 
   5   chr5_24886144     AKia    T    C      0.5      1        2 
   5   chr5_24886144     AOna    T    C        1      2        2 
   5   chr5_24886144     ASom    T    C        0      0        2 
   5   chr5_24886144     HCab    T    C        0      0        2 
   5   chr5_24886144     HPrz    T    C        0      0        2 
   5   chr5_24886144     ZBoe    T    C        0      0        2 
   5   chr5_24886144     ZGre    T    C        0      0        2 
   5   chr5_24886144     ZHar    T    C        0      0        2 
   5   chr5_24886144   Sample    T    C        0      0        2 
   5   chr5_24900551     AAsi    C    G        0      0        2 
   5   chr5_24900551     AKia    C    G        0      0        2 
   5   chr5_24900551     AOna    C    G        0      0        2 
   5   chr5_24900551     ASom    C    G        0      0        2 
   5   chr5_24900551     HCab    C    G        0      0        2 
   5   chr5_24900551     HPrz    C    G        0      0        2 
   5   chr5_24900551     ZBoe    C    G        0      0        2 
   5   chr5_24900551     ZGre    C    G        0      0        2 
   5   chr5_24900551     ZHar    C    G      0.5      1        2 
   5   chr5_24900551   Sample    C    G        0      0        2 
   5   chr5_24903563     AAsi    C    G        0      0        2 
   5   chr5_24903563     AKia    C    G        0      0        2 
   5   chr5_24903563     AOna    C    G        0      0        2 
   5   chr5_24903563     ASom    C    G        1      2        2 
   5   chr5_24903563     HCab    C    G        0      0        2 
   5   chr5_24903563     HPrz    C    G        0      0        2 
   5   chr5_24903563     ZBoe    C    G        0      0        2 
   5   chr5_24903563     ZGre    C    G        0      0        2 
   5   chr5_24903563     ZHar    C    G        0      0        2 
   5   chr5_24903563   Sample    C    G        0      0        2 
   5   chr5_24903665     AAsi    A    G        0      0        2 
   5   chr5_24903665     AKia    A    G        0      0        2 
   5   chr5_24903665     AOna    A    G        0      0        2 
   5   chr5_24903665     ASom    A    G        0      0        2 
   5   chr5_24903665     HCab    A    G        0      0        2 
   5   chr5_24903665     HPrz    A    G        0      0        2 
   5   chr5_24903665     ZBoe    A    G        0      0        2 
   5   chr5_24903665     ZGre    A    G        0      0        2 
   5   chr5_24903665     ZHar    A    G      0.5      1        2 
   5   chr5_24903665   Sample    A    G        0      0        2 
   5   chr5_24906028     AAsi    C    G        0      0        2 
   5   chr5_24906028     AKia    C    G        0      0        2 
   5   chr5_24906028     AOna    C    G        0      0        2 
   5   chr5_24906028     ASom    C    G        0      0        2 
   5   chr5_24906028     HCab    C    G        0      0        2 
   5   chr5_24906028     HPrz    C    G        0      0        2 
   5   chr5_24906028     ZBoe    C    G      0.5      1        2 
   5   chr5_24906028     ZGre    C    G        0      0        2 
   5   chr5_24906028     ZHar    C    G        0      0        2 
   5   chr5_24906028   Sample    C    G        0      0        2 
   5   chr5_24906356     AAsi    C    T        0      0        2 
   5   chr5_24906356     AKia    C    T        0      0        2 
   5   chr5_24906356     AOna    C    T      0.5      1        2 
   5   chr5_24906356     ASom    C    T        0      0        2 
   5   chr5_24906356     HCab    C    T        0      0        2 
   5   chr5_24906356     HPrz    C    T        0      0        2 
   5   chr5_24906356     ZBoe    C    T        0      0        2 
   5   chr5_24906356     ZGre    C    T        0      0        2 
   5   chr5_24906356     ZHar    C    T        0      0        2 
   5   chr5_24906356   Sample    C    T        0      0        2 
   5   chr5_24907821     AAsi    T    C        0      0        2 
   5   chr5_24907821     AKia    T    C        0      0        2 
   5   chr5_24907821     AOna    T    C        0      0        2 
   5   chr5_24907821     ASom    T    C        0      0        2 
   5   chr5_24907821     HCab    T    C        0      0        2 
   5   chr5_24907821     HPrz    T    C        0      0        2 
   5   chr5_24907821     ZBoe    T    C        0      0        2 
   5   chr5_24907821     ZGre    T    C      0.5      1        2 
   5   chr5_24907821     ZHar    T    C        0      0        2 
   5   chr5_24907821   Sample    T    C        0      0        2 
   5   chr5_24910686     AAsi    A    G        0      0        2 
   5   chr5_24910686     AKia    A    G        0      0        2 
   5   chr5_24910686     AOna    A    G        0      0        2 
   5   chr5_24910686     ASom    A    G        0      0        2 
   5   chr5_24910686     HCab    A    G        0      0        2 
   5   chr5_24910686     HPrz    A    G        0      0        2 
   5   chr5_24910686     ZBoe    A    G      0.5      1        2 
   5   chr5_24910686     ZGre    A    G        0      0        2 
   5   chr5_24910686     ZHar    A    G        0      0        2 
   5   chr5_24910686   Sample    A    G        0      0        2 
   5   chr5_24916623     AAsi    A    C        0      0        2 
   5   chr5_24916623     AKia    A    C        0      0        2 
   5   chr5_24916623     AOna    A    C        0      0        2 
   5   chr5_24916623     ASom    A    C        0      0        2 
   5   chr5_24916623     HCab    A    C        1      2        2 
   5   chr5_24916623     HPrz    A    C        1      2        2 
   5   chr5_24916623     ZBoe    A    C        0      0        2 
   5   chr5_24916623     ZGre    A    C        0      0        2 
   5   chr5_24916623     ZHar    A    C        0      0        2 
   5   chr5_24916623   Sample    A    C        0      0        2 
   5   chr5_24918586     AAsi    T    C        0      0        2 
   5   chr5_24918586     AKia    T    C        0      0        2 
   5   chr5_24918586     AOna    T    C        0      0        2 
   5   chr5_24918586     ASom    T    C        0      0        2 
   5   chr5_24918586     HCab    T    C        1      2        2 
   5   chr5_24918586     HPrz    T    C      0.5      1        2 
   5   chr5_24918586     ZBoe    T    C        0      0        2 
   5   chr5_24918586     ZGre    T    C        0      0        2 
   5   chr5_24918586     ZHar    T    C        0      0        2 
   5   chr5_24918586   Sample    T    C        0      0        2 
   5   chr5_24920857     AAsi    A    G        0      0        2 
   5   chr5_24920857     AKia    A    G        0      0        2 
   5   chr5_24920857     AOna    A    G        0      0        2 
   5   chr5_24920857     ASom    A    G        0      0        2 
   5   chr5_24920857     HCab    A    G        0      0        2 
   5   chr5_24920857     HPrz    A    G        0      0        2 
   5   chr5_24920857     ZBoe    A    G        0      0        2 
   5   chr5_24920857     ZGre    A    G        0      0        2 
   5   chr5_24920857     ZHar    A    G      0.5      1        2 
   5   chr5_24920857   Sample    A    G        0      0        2 
   5   chr5_24924136     AAsi    A    G        1      2        2 
   5   chr5_24924136     AKia    A    G        0      0        2 
   5   chr5_24924136     AOna    A    G        0      0        2 
   5   chr5_24924136     ASom    A    G        1      2        2 
   5   chr5_24924136     HCab    A    G        0      0        2 
   5   chr5_24924136     HPrz    A    G        0      0        2 
   5   chr5_24924136     ZBoe    A    G        0      0        2 
   5   chr5_24924136     ZGre    A    G        0      0        2 
   5   chr5_24924136     ZHar    A    G        0      0        2 
   5   chr5_24924136   Sample    A    G        0      0        2 
   5   chr5_24930364     AAsi    C    T        0      0        2 
   5   chr5_24930364     AKia    C    T        0      0        2 
   5   chr5_24930364     AOna    C    T        0      0        2 
   5   chr5_24930364     ASom    C    T        0      0        2 
   5   chr5_24930364     HCab    C    T        0      0        2 
   5   chr5_24930364     HPrz    C    T        0      0        2 
   5   chr5_24930364     ZBoe    C    T        0      0        2 
   5   chr5_24930364     ZGre    C    T        0      0        2 
   5   chr5_24930364     ZHar    C    T        1      2        2 
   5   chr5_24930364   Sample    C    T        0      0        2 
   5   chr5_24932712     AAsi    T    C        0      0        2 
   5   chr5_24932712     AKia    T    C        0      0        2 
   5   chr5_24932712     AOna    T    C        0      0        2 
   5   chr5_24932712     ASom    T    C        0      0        2 
   5   chr5_24932712     HCab    T    C        0      0        2 
   5   chr5_24932712     HPrz    T    C        0      0        2 
   5   chr5_24932712     ZBoe    T    C      0.5      1        2 
   5   chr5_24932712     ZGre    T    C        0      0        2 
   5   chr5_24932712     ZHar    T    C        0      0        2 
   5   chr5_24932712   Sample    T    C        0      0        2 
   5   chr5_24944659     AAsi    G    C        0      0        2 
   5   chr5_24944659     AKia    G    C        0      0        2 
   5   chr5_24944659     AOna    G    C      0.5      1        2 
   5   chr5_24944659     ASom    G    C        0      0        2 
   5   chr5_24944659     HCab    G    C        0      0        2 
   5   chr5_24944659     HPrz    G    C        0      0        2 
   5   chr5_24944659     ZBoe    G    C        0      0        2 
   5   chr5_24944659     ZGre    G    C        0      0        2 
   5   chr5_24944659     ZHar    G    C        0      0        2 
   5   chr5_24944659   Sample    G    C        0      0        2 
   5   chr5_24945303     AAsi    T    C        0      0        2 
   5   chr5_24945303     AKia    T    C        0      0        2 
   5   chr5_24945303     AOna    T    C        0      0        2 
   5   chr5_24945303     ASom    T    C        0      0        2 
   5   chr5_24945303     HCab    T    C        0      0        2 
   5   chr5_24945303     HPrz    T    C        0      0        2 
   5   chr5_24945303     ZBoe    T    C        0      0        2 
   5   chr5_24945303     ZGre    T    C      0.5      1        2 
   5   chr5_24945303     ZHar    T    C        0      0        2 
   5   chr5_24945303   Sample    T    C        0      0        2 
   5   chr5_24948437     AAsi    T    C        0      0        2 
   5   chr5_24948437     AKia    T    C        0      0        2 
   5   chr5_24948437     AOna    T    C        0      0        2 
   5   chr5_24948437     ASom    T    C      0.5      1        2 
   5   chr5_24948437     HCab    T    C        0      0        2 
   5   chr5_24948437     HPrz    T    C        0      0        2 
   5   chr5_24948437     ZBoe    T    C        0      0        2 
   5   chr5_24948437     ZGre    T    C        0      0        2 
   5   chr5_24948437     ZHar    T    C        0      0        2 
   5   chr5_24948437   Sample    T    C        0      0        2 
   5   chr5_24960994     AAsi    G    A        0      0        2 
   5   chr5_24960994     AKia    G    A        0      0        2 
   5   chr5_24960994     AOna    G    A        0      0        2 
   5   chr5_24960994     ASom    G    A        0      0        2 
   5   chr5_24960994     HCab    G    A        1      2        2 
   5   chr5_24960994     HPrz    G    A        1      2        2 
   5   chr5_24960994     ZBoe    G    A        0      0        2 
   5   chr5_24960994     ZGre    G    A        0      0        2 
   5   chr5_24960994     ZHar    G    A        0      0        2 
   5   chr5_24960994   Sample    G    A        0      0        2 
   5   chr5_24962434     AAsi    G    A        0      0        2 
   5   chr5_24962434     AKia    G    A        0      0        2 
   5   chr5_24962434     AOna    G    A        0      0        2 
   5   chr5_24962434     ASom    G    A        0      0        2 
   5   chr5_24962434     HCab    G    A        1      2        2 
   5   chr5_24962434     HPrz    G    A        1      2        2 
   5   chr5_24962434     ZBoe    G    A        0      0        2 
   5   chr5_24962434     ZGre    G    A        0      0        2 
   5   chr5_24962434     ZHar    G    A        0      0        2 
   5   chr5_24962434   Sample    G    A        0      0        2 
   5   chr5_24962948     AAsi    A    G        0      0        2 
   5   chr5_24962948     AKia    A    G        0      0        2 
   5   chr5_24962948     AOna    A    G        0      0        2 
   5   chr5_24962948     ASom    A    G        0      0        2 
   5   chr5_24962948     HCab    A    G        1      2        2 
   5   chr5_24962948     HPrz    A    G        1      2        2 
   5   chr5_24962948     ZBoe    A    G        0      0        2 
   5   chr5_24962948     ZGre    A    G        0      0        2 
   5   chr5_24962948     ZHar    A    G        0      0        2 
   5   chr5_24962948   Sample    A    G        0      0        2 
   5   chr5_24964754     AAsi    A    G        0      0        2 
   5   chr5_24964754     AKia    A    G        0      0        2 
   5   chr5_24964754     AOna    A    G        0      0        2 
   5   chr5_24964754     ASom    A    G        0      0        2 
   5   chr5_24964754     HCab    A    G        1      2        2 
   5   chr5_24964754     HPrz    A    G        1      2        2 
   5   chr5_24964754     ZBoe    A    G        0      0        2 
   5   chr5_24964754     ZGre    A    G        0      0        2 
   5   chr5_24964754     ZHar    A    G        0      0        2 
   5   chr5_24964754   Sample    A    G        0      0        2 
   5   chr5_24966376     AAsi    G    A        0      0        2 
   5   chr5_24966376     AKia    G    A        0      0        2 
   5   chr5_24966376     AOna    G    A        0      0        2 
   5   chr5_24966376     ASom    G    A        0      0        2 
   5   chr5_24966376     HCab    G    A        1      2        2 
   5   chr5_24966376     HPrz    G    A        1      2        2 
   5   chr5_24966376     ZBoe    G    A        0      0        2 
   5   chr5_24966376     ZGre    G    A        0      0        2 
   5   chr5_24966376     ZHar    G    A        0      0        2 
   5   chr5_24966376   Sample    G    A        0      0        2 
   5   chr5_24966896     AAsi    G    A        0      0        2 
   5   chr5_24966896     AKia    G    A        0      0        2 
   5   chr5_24966896     AOna    G    A        0      0        2 
   5   chr5_24966896     ASom    G    A        0      0        2 
   5   chr5_24966896     HCab    G    A        1      2        2 
   5   chr5_24966896     HPrz    G    A        1      2        2 
   5   chr5_24966896     ZBoe    G    A        0      0        2 
   5   chr5_24966896     ZGre    G    A        0      0        2 
   5   chr5_24966896     ZHar    G    A        0      0        2 
   5   chr5_24966896   Sample    G    A        0      0        2 
   5   chr5_24979934     AAsi    C    T        0      0        2 
   5   chr5_24979934     AKia    C    T        1      2        2 
   5   chr5_24979934     AOna    C    T        1      2        2 
   5   chr5_24979934     ASom    C    T        0      0        2 
   5   chr5_24979934     HCab    C    T        0      0        2 
   5   chr5_24979934     HPrz    C    T        0      0        2 
   5   chr5_24979934     ZBoe    C    T        1      2        2 
   5   chr5_24979934     ZGre    C    T        0      0        2 
   5   chr5_24979934     ZHar    C    T        0      0        2 
   5   chr5_24979934   Sample    C    T        0      0        2 
   5   chr5_24986186     AAsi    C    A        0      0        2 
   5   chr5_24986186     AKia    C    A        0      0        2 
   5   chr5_24986186     AOna    C    A        0      0        2 
   5   chr5_24986186     ASom    C    A        0      0        2 
   5   chr5_24986186     HCab    C    A        1      2        2 
   5   chr5_24986186     HPrz    C    A        1      2        2 
   5   chr5_24986186     ZBoe    C    A        0      0        2 
   5   chr5_24986186     ZGre    C    A        0      0        2 
   5   chr5_24986186     ZHar    C    A        0      0        2 
   5   chr5_24986186   Sample    C    A        0      0        2 
   5   chr5_24988214     AAsi    T    C        0      0        2 
   5   chr5_24988214     AKia    T    C        0      0        2 
   5   chr5_24988214     AOna    T    C        0      0        2 
   5   chr5_24988214     ASom    T    C        0      0        2 
   5   chr5_24988214     HCab    T    C        0      0        2 
   5   chr5_24988214     HPrz    T    C        0      0        2 
   5   chr5_24988214     ZBoe    T    C        1      2        2 
   5   chr5_24988214     ZGre    T    C        1      2        2 
   5   chr5_24988214     ZHar    T    C        1      2        2 
   5   chr5_24988214   Sample    T    C        0      0        2 
   5   chr5_24989799     AAsi    T    C        0      0        2 
   5   chr5_24989799     AKia    T    C        0      0        2 
   5   chr5_24989799     AOna    T    C        0      0        2 
   5   chr5_24989799     ASom    T    C        0      0        2 
   5   chr5_24989799     HCab    T    C        1      2        2 
   5   chr5_24989799     HPrz    T    C        1      2        2 
   5   chr5_24989799     ZBoe    T    C        0      0        2 
   5   chr5_24989799     ZGre    T    C        0      0        2 
   5   chr5_24989799     ZHar    T    C        0      0        2 
   5   chr5_24989799   Sample    T    C        0      0        2 
   5   chr5_24990461     AAsi    G    C        1      2        2 
   5   chr5_24990461     AKia    G    C        0      0        2 
   5   chr5_24990461     AOna    G    C        0      0        2 
   5   chr5_24990461     ASom    G    C      0.5      1        2 
   5   chr5_24990461     HCab    G    C        0      0        2 
   5   chr5_24990461     HPrz    G    C        0      0        2 
   5   chr5_24990461     ZBoe    G    C        0      0        2 
   5   chr5_24990461     ZGre    G    C        0      0        2 
   5   chr5_24990461     ZHar    G    C        0      0        2 
   5   chr5_24990461   Sample    G    C        1      2        2 
   5   chr5_24993888     AAsi    G    T        0      0        2 
   5   chr5_24993888     AKia    G    T        0      0        2 
   5   chr5_24993888     AOna    G    T        0      0        2 
   5   chr5_24993888     ASom    G    T        0      0        2 
   5   chr5_24993888     HCab    G    T        1      2        2 
   5   chr5_24993888     HPrz    G    T        0      0        2 
   5   chr5_24993888     ZBoe    G    T        0      0        2 
   5   chr5_24993888     ZGre    G    T        0      0        2 
   5   chr5_24993888     ZHar    G    T        0      0        2 
   5   chr5_24993888   Sample    G    T        0      0        2 
   5   chr5_24994771     AAsi    G    A        0      0        2 
   5   chr5_24994771     AKia    G    A        0      0        2 
   5   chr5_24994771     AOna    G    A      0.5      1        2 
   5   chr5_24994771     ASom    G    A        0      0        2 
   5   chr5_24994771     HCab    G    A        0      0        2 
   5   chr5_24994771     HPrz    G    A        0      0        2 
   5   chr5_24994771     ZBoe    G    A        0      0        2 
   5   chr5_24994771     ZGre    G    A        0      0        2 
   5   chr5_24994771     ZHar    G    A        0      0        2 
   5   chr5_24994771   Sample    G    A        0      0        2 
   5   chr5_24994933     AAsi    A    G        0      0        2 
   5   chr5_24994933     AKia    A    G        0      0        2 
   5   chr5_24994933     AOna    A    G        0      0        2 
   5   chr5_24994933     ASom    A    G        0      0        2 
   5   chr5_24994933     HCab    A    G        0      0        2 
   5   chr5_24994933     HPrz    A    G        0      0        2 
   5   chr5_24994933     ZBoe    A    G        0      0        2 
   5   chr5_24994933     ZGre    A    G        0      0        2 
   5   chr5_24994933     ZHar    A    G      0.5      1        2 
   5   chr5_24994933   Sample    A    G        0      0        2 
   5   chr5_24995487     AAsi    C    A        0      0        2 
   5   chr5_24995487     AKia    C    A        1      2        2 
   5   chr5_24995487     AOna    C    A        0      0        2 
   5   chr5_24995487     ASom    C    A        0      0        2 
   5   chr5_24995487     HCab    C    A        0      0        2 
   5   chr5_24995487     HPrz    C    A        0      0        2 
   5   chr5_24995487     ZBoe    C    A        0      0        2 
   5   chr5_24995487     ZGre    C    A        0      0        2 
   5   chr5_24995487     ZHar    C    A        0      0        2 
   5   chr5_24995487   Sample    C    A        0      0        2 
   5   chr5_25001685     AAsi    A    G        0      0        2 
   5   chr5_25001685     AKia    A    G        0      0        2 
   5   chr5_25001685     AOna    A    G        1      2        2 
   5   chr5_25001685     ASom    A    G        0      0        2 
   5   chr5_25001685     HCab    A    G        0      0        2 
   5   chr5_25001685     HPrz    A    G        0      0        2 
   5   chr5_25001685     ZBoe    A    G        0      0        2 
   5   chr5_25001685     ZGre    A    G        0      0        2 
   5   chr5_25001685     ZHar    A    G        0      0        2 
   5   chr5_25001685   Sample    A    G        0      0        2 
   5   chr5_25002436     AAsi    C    A      0.5      1        2 
   5   chr5_25002436     AKia    C    A        0      0        2 
   5   chr5_25002436     AOna    C    A        0      0        2 
   5   chr5_25002436     ASom    C    A        0      0        2 
   5   chr5_25002436     HCab    C    A        0      0        2 
   5   chr5_25002436     HPrz    C    A        0      0        2 
   5   chr5_25002436     ZBoe    C    A        0      0        2 
   5   chr5_25002436     ZGre    C    A        0      0        2 
   5   chr5_25002436     ZHar    C    A        0      0        2 
   5   chr5_25002436   Sample    C    A        0      0        2 
   5   chr5_25015601     AAsi    A    G        0      0        2 
   5   chr5_25015601     AKia    A    G        0      0        2 
   5   chr5_25015601     AOna    A    G        0      0        2 
   5   chr5_25015601     ASom    A    G        0      0        2 
   5   chr5_25015601     HCab    A    G        0      0        2 
   5   chr5_25015601     HPrz    A    G        0      0        2 
   5   chr5_25015601     ZBoe    A    G        0      0        2 
   5   chr5_25015601     ZGre    A    G        0      0        2 
   5   chr5_25015601     ZHar    A    G      0.5      1        2 
   5   chr5_25015601   Sample    A    G        0      0        2 
   5   chr5_25021480     AAsi    C    A        0      0        2 
   5   chr5_25021480     AKia    C    A        0      0        2 
   5   chr5_25021480     AOna    C    A        0      0        2 
   5   chr5_25021480     ASom    C    A        0      0        2 
   5   chr5_25021480     HCab    C    A        1      2        2 
   5   chr5_25021480     HPrz    C    A        1      2        2 
   5   chr5_25021480     ZBoe    C    A        0      0        2 
   5   chr5_25021480     ZGre    C    A        0      0        2 
   5   chr5_25021480     ZHar    C    A        0      0        2 
   5   chr5_25021480   Sample    C    A        0      0        2 
   5   chr5_25026794     AAsi    C    A        0      0        2 
   5   chr5_25026794     AKia    C    A        0      0        2 
   5   chr5_25026794     AOna    C    A      0.5      1        2 
   5   chr5_25026794     ASom    C    A        0      0        2 
   5   chr5_25026794     HCab    C    A        0      0        2 
   5   chr5_25026794     HPrz    C    A        0      0        2 
   5   chr5_25026794     ZBoe    C    A        0      0        2 
   5   chr5_25026794     ZGre    C    A        0      0        2 
   5   chr5_25026794     ZHar    C    A        0      0        2 
   5   chr5_25026794   Sample    C    A        0      0        2 
   5   chr5_25033237     AAsi    C    A        0      0        2 
   5   chr5_25033237     AKia    C    A        0      0        2 
   5   chr5_25033237     AOna    C    A        0      0        2 
   5   chr5_25033237     ASom    C    A        0      0        2 
   5   chr5_25033237     HCab    C    A        0      0        2 
   5   chr5_25033237     HPrz    C    A        0      0        2 
   5   chr5_25033237     ZBoe    C    A        0      0        2 
   5   chr5_25033237     ZGre    C    A        0      0        2 
   5   chr5_25033237     ZHar    C    A      0.5      1        2 
   5   chr5_25033237   Sample    C    A        0      0        2 
   5   chr5_25046352     AAsi    C    T        0      0        2 
   5   chr5_25046352     AKia    C    T        0      0        2 
   5   chr5_25046352     AOna    C    T        0      0        2 
   5   chr5_25046352     ASom    C    T        0      0        2 
   5   chr5_25046352     HCab    C    T        1      2        2 
   5   chr5_25046352     HPrz    C    T        1      2        2 
   5   chr5_25046352     ZBoe    C    T        0      0        2 
   5   chr5_25046352     ZGre    C    T        0      0        2 
   5   chr5_25046352     ZHar    C    T        0      0        2 
   5   chr5_25046352   Sample    C    T        0      0        2 
   5   chr5_25048926     AAsi    G    A        0      0        2 
   5   chr5_25048926     AKia    G    A        0      0        2 
   5   chr5_25048926     AOna    G    A        0      0        2 
   5   chr5_25048926     ASom    G    A        0      0        2 
   5   chr5_25048926     HCab    G    A        1      2        2 
   5   chr5_25048926     HPrz    G    A        1      2        2 
   5   chr5_25048926     ZBoe    G    A        0      0        2 
   5   chr5_25048926     ZGre    G    A        0      0        2 
   5   chr5_25048926     ZHar    G    A        0      0        2 
   5   chr5_25048926   Sample    G    A        0      0        2 
   5   chr5_25062225     AAsi    A    G        0      0        2 
   5   chr5_25062225     AKia    A    G        0      0        2 
   5   chr5_25062225     AOna    A    G        0      0        2 
   5   chr5_25062225     ASom    A    G        0      0        2 
   5   chr5_25062225     HCab    A    G        0      0        2 
   5   chr5_25062225     HPrz    A    G        0      0        2 
   5   chr5_25062225     ZBoe    A    G        0      0        2 
   5   chr5_25062225     ZGre    A    G      0.5      1        2 
   5   chr5_25062225     ZHar    A    G        0      0        2 
   5   chr5_25062225   Sample    A    G        0      0        2 
   5   chr5_25064306     AAsi    T    C        0      0        2 
   5   chr5_25064306     AKia    T    C        0      0        2 
   5   chr5_25064306     AOna    T    C        0      0        2 
   5   chr5_25064306     ASom    T    C        0      0        2 
   5   chr5_25064306     HCab    T    C        0      0        2 
   5   chr5_25064306     HPrz    T    C        0      0        2 
   5   chr5_25064306     ZBoe    T    C        1      2        2 
   5   chr5_25064306     ZGre    T    C        0      0        2 
   5   chr5_25064306     ZHar    T    C        0      0        2 
   5   chr5_25064306   Sample    T    C        0      0        2 
   5   chr5_25066903     AAsi    A    G        0      0        2 
   5   chr5_25066903     AKia    A    G        0      0        2 
   5   chr5_25066903     AOna    A    G        0      0        2 
   5   chr5_25066903     ASom    A    G        0      0        2 
   5   chr5_25066903     HCab    A    G        0      0        2 
   5   chr5_25066903     HPrz    A    G        0      0        2 
   5   chr5_25066903     ZBoe    A    G        0      0        2 
   5   chr5_25066903     ZGre    A    G      0.5      1        2 
   5   chr5_25066903     ZHar    A    G        0      0        2 
   5   chr5_25066903   Sample    A    G        0      0        2 
   5   chr5_25067132     AAsi    A    G        0      0        2 
   5   chr5_25067132     AKia    A    G        0      0        2 
   5   chr5_25067132     AOna    A    G        0      0        2 
   5   chr5_25067132     ASom    A    G        0      0        2 
   5   chr5_25067132     HCab    A    G        0      0        2 
   5   chr5_25067132     HPrz    A    G        0      0        2 
   5   chr5_25067132     ZBoe    A    G        1      2        2 
   5   chr5_25067132     ZGre    A    G        0      0        2 
   5   chr5_25067132     ZHar    A    G        0      0        2 
   5   chr5_25067132   Sample    A    G        0      0        2 
   5   chr5_25067359     AAsi    C    T        0      0        2 
   5   chr5_25067359     AKia    C    T        0      0        2 
   5   chr5_25067359     AOna    C    T      0.5      1        2 
   5   chr5_25067359     ASom    C    T        0      0        2 
   5   chr5_25067359     HCab    C    T        0      0        2 
   5   chr5_25067359     HPrz    C    T        0      0        2 
   5   chr5_25067359     ZBoe    C    T        0      0        2 
   5   chr5_25067359     ZGre    C    T        0      0        2 
   5   chr5_25067359     ZHar    C    T        0      0        2 
   5   chr5_25067359   Sample    C    T        0      0        2 
   5   chr5_25074025     AAsi    T    C        0      0        2 
   5   chr5_25074025     AKia    T    C        0      0        2 
   5   chr5_25074025     AOna    T    C        0      0        2 
   5   chr5_25074025     ASom    T    C        0      0        2 
   5   chr5_25074025     HCab    T    C        0      0        2 
   5   chr5_25074025     HPrz    T    C        0      0        2 
   5   chr5_25074025     ZBoe    T    C      0.5      1        2 
   5   chr5_25074025     ZGre    T    C        0      0        2 
   5   chr5_25074025     ZHar    T    C        0      0        2 
   5   chr5_25074025   Sample    T    C        0      0        2 
   5   chr5_25078271     AAsi    C    G        0      0        2 
   5   chr5_25078271     AKia    C    G        0      0        2 
   5   chr5_25078271     AOna    C    G        0      0        2 
   5   chr5_25078271     ASom    C    G        0      0        2 
   5   chr5_25078271     HCab    C    G        0      0        2 
   5   chr5_25078271     HPrz    C    G        0      0        2 
   5   chr5_25078271     ZBoe    C    G        0      0        2 
   5   chr5_25078271     ZGre    C    G        0      0        2 
   5   chr5_25078271     ZHar    C    G        1      2        2 
   5   chr5_25078271   Sample    C    G        0      0        2 
   5   chr5_25082091     AAsi    A    T        0      0        2 
   5   chr5_25082091     AKia    A    T        0      0        2 
   5   chr5_25082091     AOna    A    T        0      0        2 
   5   chr5_25082091     ASom    A    T        0      0        2 
   5   chr5_25082091     HCab    A    T        1      2        2 
   5   chr5_25082091     HPrz    A    T      0.5      1        2 
   5   chr5_25082091     ZBoe    A    T        0      0        2 
   5   chr5_25082091     ZGre    A    T        0      0        2 
   5   chr5_25082091     ZHar    A    T        0      0        2 
   5   chr5_25082091   Sample    A    T        0      0        2 
   5   chr5_25092570     AAsi    C    T        0      0        2 
   5   chr5_25092570     AKia    C    T        0      0        2 
   5   chr5_25092570     AOna    C    T        0      0        2 
   5   chr5_25092570     ASom    C    T        0      0        2 
   5   chr5_25092570     HCab    C    T        0      0        2 
   5   chr5_25092570     HPrz    C    T      0.5      1        2 
   5   chr5_25092570     ZBoe    C    T        0      0        2 
   5   chr5_25092570     ZGre    C    T        0      0        2 
   5   chr5_25092570     ZHar    C    T        0      0        2 
   5   chr5_25092570   Sample    C    T        0      0        2 
   5   chr5_25100384     AAsi    T    C        0      0        2 
   5   chr5_25100384     AKia    T    C        0      0        2 
   5   chr5_25100384     AOna    T    C      0.5      1        2 
   5   chr5_25100384     ASom    T    C        0      0        2 
   5   chr5_25100384     HCab    T    C        0      0        2 
   5   chr5_25100384     HPrz    T    C        0      0        2 
   5   chr5_25100384     ZBoe    T    C        0      0        2 
   5   chr5_25100384     ZGre    T    C        0      0        2 
   5   chr5_25100384     ZHar    T    C        0      0        2 
   5   chr5_25100384   Sample    T    C        0      0        2 
   5   chr5_25110821     AAsi    A    G        0      0        2 
   5   chr5_25110821     AKia    A    G        0      0        2 
   5   chr5_25110821     AOna    A    G      0.5      1        2 
   5   chr5_25110821     ASom    A    G        0      0        2 
   5   chr5_25110821     HCab    A    G        0      0        2 
   5   chr5_25110821     HPrz    A    G        0      0        2 
   5   chr5_25110821     ZBoe    A    G        0      0        2 
   5   chr5_25110821     ZGre    A    G        0      0        2 
   5   chr5_25110821     ZHar    A    G        0      0        2 
   5   chr5_25110821   Sample    A    G        0      0        2 
   5   chr5_25116476     AAsi    A    G        0      0        2 
   5   chr5_25116476     AKia    A    G        1      2        2 
   5   chr5_25116476     AOna    A    G      0.5      1        2 
   5   chr5_25116476     ASom    A    G        0      0        2 
   5   chr5_25116476     HCab    A    G        0      0        2 
   5   chr5_25116476     HPrz    A    G        0      0        2 
   5   chr5_25116476     ZBoe    A    G        0      0        2 
   5   chr5_25116476     ZGre    A    G        0      0        2 
   5   chr5_25116476     ZHar    A    G        0      0        2 
   5   chr5_25116476   Sample    A    G        0      0        2 
   5   chr5_25120199     AAsi    T    A        0      0        2 
   5   chr5_25120199     AKia    T    A        0      0        2 
   5   chr5_25120199     AOna    T    A        0      0        2 
   5   chr5_25120199     ASom    T    A        0      0        2 
   5   chr5_25120199     HCab    T    A        0      0        2 
   5   chr5_25120199     HPrz    T    A        0      0        2 
   5   chr5_25120199     ZBoe    T    A        0      0        2 
   5   chr5_25120199     ZGre    T    A        0      0        2 
   5   chr5_25120199     ZHar    T    A        1      2        2 
   5   chr5_25120199   Sample    T    A        0      0        2 
   5   chr5_25123976     AAsi    C    T        0      0        2 
   5   chr5_25123976     AKia    C    T        0      0        2 
   5   chr5_25123976     AOna    C    T        0      0        2 
   5   chr5_25123976     ASom    C    T        0      0        2 
   5   chr5_25123976     HCab    C    T        0      0        2 
   5   chr5_25123976     HPrz    C    T        0      0        2 
   5   chr5_25123976     ZBoe    C    T        0      0        2 
   5   chr5_25123976     ZGre    C    T        0      0        2 
   5   chr5_25123976     ZHar    C    T        1      2        2 
   5   chr5_25123976   Sample    C    T        0      0        2 
   5   chr5_25126602     AAsi    C    T        0      0        2 
   5   chr5_25126602     AKia    C    T        0      0        2 
   5   chr5_25126602     AOna    C    T        0      0        2 
   5   chr5_25126602     ASom    C    T        0      0        2 
   5   chr5_25126602     HCab    C    T        1      2        2 
   5   chr5_25126602     HPrz    C    T        1      2        2 
   5   chr5_25126602     ZBoe    C    T        0      0        2 
   5   chr5_25126602     ZGre    C    T        0      0        2 
   5   chr5_25126602     ZHar    C    T        0      0        2 
   5   chr5_25126602   Sample    C    T        0      0        2 
   5   chr5_25132973     AAsi    T    C        0      0        2 
   5   chr5_25132973     AKia    T    C        0      0        2 
   5   chr5_25132973     AOna    T    C        0      0        2 
   5   chr5_25132973     ASom    T    C        0      0        2 
   5   chr5_25132973     HCab    T    C        0      0        2 
   5   chr5_25132973     HPrz    T    C        1      2        2 
   5   chr5_25132973     ZBoe    T    C        0      0        2 
   5   chr5_25132973     ZGre    T    C        0      0        2 
   5   chr5_25132973     ZHar    T    C        0      0        2 
   5   chr5_25132973   Sample    T    C        0      0        2 
   5   chr5_25133141     AAsi    T    C        0      0        2 
   5   chr5_25133141     AKia    T    C        0      0        2 
   5   chr5_25133141     AOna    T    C        0      0        2 
   5   chr5_25133141     ASom    T    C        0      0        2 
   5   chr5_25133141     HCab    T    C        0      0        2 
   5   chr5_25133141     HPrz    T    C        0      0        2 
   5   chr5_25133141     ZBoe    T    C        1      2        2 
   5   chr5_25133141     ZGre    T    C        0      0        2 
   5   chr5_25133141     ZHar    T    C        0      0        2 
   5   chr5_25133141   Sample    T    C        0      0        2 
   5   chr5_25137009     AAsi    A    G        0      0        2 
   5   chr5_25137009     AKia    A    G        0      0        2 
   5   chr5_25137009     AOna    A    G      0.5      1        2 
   5   chr5_25137009     ASom    A    G        0      0        2 
   5   chr5_25137009     HCab    A    G        0      0        2 
   5   chr5_25137009     HPrz    A    G        0      0        2 
   5   chr5_25137009     ZBoe    A    G        0      0        2 
   5   chr5_25137009     ZGre    A    G        0      0        2 
   5   chr5_25137009     ZHar    A    G        0      0        2 
   5   chr5_25137009   Sample    A    G        0      0        2 
   5   chr5_25138406     AAsi    A    G        0      0        2 
   5   chr5_25138406     AKia    A    G        0      0        2 
   5   chr5_25138406     AOna    A    G        0      0        2 
   5   chr5_25138406     ASom    A    G        0      0        2 
   5   chr5_25138406     HCab    A    G        0      0        2 
   5   chr5_25138406     HPrz    A    G        0      0        2 
   5   chr5_25138406     ZBoe    A    G        0      0        2 
   5   chr5_25138406     ZGre    A    G        0      0        2 
   5   chr5_25138406     ZHar    A    G        1      2        2 
   5   chr5_25138406   Sample    A    G        0      0        2 
   5   chr5_25139300     AAsi    C    T        0      0        2 
   5   chr5_25139300     AKia    C    T        0      0        2 
   5   chr5_25139300     AOna    C    T        0      0        2 
   5   chr5_25139300     ASom    C    T        0      0        2 
   5   chr5_25139300     HCab    C    T        1      2        2 
   5   chr5_25139300     HPrz    C    T        1      2        2 
   5   chr5_25139300     ZBoe    C    T        0      0        2 
   5   chr5_25139300     ZGre    C    T        0      0        2 
   5   chr5_25139300     ZHar    C    T        0      0        2 
   5   chr5_25139300   Sample    C    T        0      0        2 
   5   chr5_25139337     AAsi    G    A        0      0        2 
   5   chr5_25139337     AKia    G    A        0      0        2 
   5   chr5_25139337     AOna    G    A        0      0        2 
   5   chr5_25139337     ASom    G    A        0      0        2 
   5   chr5_25139337     HCab    G    A        0      0        2 
   5   chr5_25139337     HPrz    G    A        0      0        2 
   5   chr5_25139337     ZBoe    G    A        0      0        2 
   5   chr5_25139337     ZGre    G    A      0.5      1        2 
   5   chr5_25139337     ZHar    G    A        0      0        2 
   5   chr5_25139337   Sample    G    A        0      0        2 
   5   chr5_25152458     AAsi    G    A        0      0        2 
   5   chr5_25152458     AKia    G    A        1      2        2 
   5   chr5_25152458     AOna    G    A        0      0        2 
   5   chr5_25152458     ASom    G    A        0      0        2 
   5   chr5_25152458     HCab    G    A        0      0        2 
   5   chr5_25152458     HPrz    G    A        0      0        2 
   5   chr5_25152458     ZBoe    G    A        0      0        2 
   5   chr5_25152458     ZGre    G    A        0      0        2 
   5   chr5_25152458     ZHar    G    A        0      0        2 
   5   chr5_25152458   Sample    G    A        0      0        2 
   5   chr5_25154013     AAsi    G    T        0      0        2 
   5   chr5_25154013     AKia    G    T        0      0        2 
   5   chr5_25154013     AOna    G    T        0      0        2 
   5   chr5_25154013     ASom    G    T        0      0        2 
   5   chr5_25154013     HCab    G    T      0.5      1        2 
   5   chr5_25154013     HPrz    G    T        0      0        2 
   5   chr5_25154013     ZBoe    G    T        0      0        2 
   5   chr5_25154013     ZGre    G    T        0      0        2 
   5   chr5_25154013     ZHar    G    T        0      0        2 
   5   chr5_25154013   Sample    G    T        0      0        2 
   5   chr5_25156793     AAsi    C    T        0      0        2 
   5   chr5_25156793     AKia    C    T        0      0        2 
   5   chr5_25156793     AOna    C    T        0      0        2 
   5   chr5_25156793     ASom    C    T        0      0        2 
   5   chr5_25156793     HCab    C    T        0      0        2 
   5   chr5_25156793     HPrz    C    T        0      0        2 
   5   chr5_25156793     ZBoe    C    T        0      0        2 
   5   chr5_25156793     ZGre    C    T        0      0        2 
   5   chr5_25156793     ZHar    C    T      0.5      1        2 
   5   chr5_25156793   Sample    C    T        0      0        2 
   5   chr5_25162295     AAsi    C    G        0      0        2 
   5   chr5_25162295     AKia    C    G        1      2        2 
   5   chr5_25162295     AOna    C    G        0      0        2 
   5   chr5_25162295     ASom    C    G        0      0        2 
   5   chr5_25162295     HCab    C    G        0      0        2 
   5   chr5_25162295     HPrz    C    G        0      0        2 
   5   chr5_25162295     ZBoe    C    G        0      0        2 
   5   chr5_25162295     ZGre    C    G        0      0        2 
   5   chr5_25162295     ZHar    C    G        0      0        2 
   5   chr5_25162295   Sample    C    G        0      0        2 
   5   chr5_25162358     AAsi    A    G        0      0        2 
   5   chr5_25162358     AKia    A    G        0      0        2 
   5   chr5_25162358     AOna    A    G        0      0        2 
   5   chr5_25162358     ASom    A    G        0      0        2 
   5   chr5_25162358     HCab    A    G        1      2        2 
   5   chr5_25162358     HPrz    A    G        1      2        2 
   5   chr5_25162358     ZBoe    A    G        0      0        2 
   5   chr5_25162358     ZGre    A    G        0      0        2 
   5   chr5_25162358     ZHar    A    G        0      0        2 
   5   chr5_25162358   Sample    A    G        0      0        2 
   5   chr5_25169247     AAsi    T    C        0      0        2 
   5   chr5_25169247     AKia    T    C        0      0        2 
   5   chr5_25169247     AOna    T    C        0      0        2 
   5   chr5_25169247     ASom    T    C        0      0        2 
   5   chr5_25169247     HCab    T    C        0      0        2 
   5   chr5_25169247     HPrz    T    C        0      0        2 
   5   chr5_25169247     ZBoe    T    C        0      0        2 
   5   chr5_25169247     ZGre    T    C      0.5      1        2 
   5   chr5_25169247     ZHar    T    C        0      0        2 
   5   chr5_25169247   Sample    T    C        0      0        2 
   5   chr5_25179204     AAsi    G    A        0      0        2 
   5   chr5_25179204     AKia    G    A        1      2        2 
   5   chr5_25179204     AOna    G    A        0      0        2 
   5   chr5_25179204     ASom    G    A        0      0        2 
   5   chr5_25179204     HCab    G    A        0      0        2 
   5   chr5_25179204     HPrz    G    A        0      0        2 
   5   chr5_25179204     ZBoe    G    A        0      0        2 
   5   chr5_25179204     ZGre    G    A        0      0        2 
   5   chr5_25179204     ZHar    G    A        0      0        2 
   5   chr5_25179204   Sample    G    A        0      0        2 
   5   chr5_25185128     AAsi    A    G        1      2        2 
   5   chr5_25185128     AKia    A    G        0      0        2 
   5   chr5_25185128     AOna    A    G        0      0        2 
   5   chr5_25185128     ASom    A    G        1      2        2 
   5   chr5_25185128     HCab    A    G        0      0        2 
   5   chr5_25185128     HPrz    A    G        0      0        2 
   5   chr5_25185128     ZBoe    A    G        0      0        2 
   5   chr5_25185128     ZGre    A    G        0      0        2 
   5   chr5_25185128     ZHar    A    G        0      0        2 
   5   chr5_25185128   Sample    A    G        1      2        2 
   5   chr5_25185299     AAsi    G    A      0.5      1        2 
   5   chr5_25185299     AKia    G    A        0      0        2 
   5   chr5_25185299     AOna    G    A        0      0        2 
   5   chr5_25185299     ASom    G    A        0      0        2 
   5   chr5_25185299     HCab    G    A        0      0        2 
   5   chr5_25185299     HPrz    G    A        0      0        2 
   5   chr5_25185299     ZBoe    G    A        0      0        2 
   5   chr5_25185299     ZGre    G    A        0      0        2 
   5   chr5_25185299     ZHar    G    A        0      0        2 
   5   chr5_25185299   Sample    G    A        0      0        2 
   5   chr5_25185835     AAsi    C    T        0      0        2 
   5   chr5_25185835     AKia    C    T        0      0        2 
   5   chr5_25185835     AOna    C    T        0      0        2 
   5   chr5_25185835     ASom    C    T        0      0        2 
   5   chr5_25185835     HCab    C    T        0      0        2 
   5   chr5_25185835     HPrz    C    T        0      0        2 
   5   chr5_25185835     ZBoe    C    T        0      0        2 
   5   chr5_25185835     ZGre    C    T        1      2        2 
   5   chr5_25185835     ZHar    C    T        0      0        2 
   5   chr5_25185835   Sample    C    T        0      0        2 
   5   chr5_25191428     AAsi    A    G        0      0        2 
   5   chr5_25191428     AKia    A    G        0      0        2 
   5   chr5_25191428     AOna    A    G        0      0        2 
   5   chr5_25191428     ASom    A    G        0      0        2 
   5   chr5_25191428     HCab    A    G        1      2        2 
   5   chr5_25191428     HPrz    A    G        1      2        2 
   5   chr5_25191428     ZBoe    A    G        0      0        2 
   5   chr5_25191428     ZGre    A    G        0      0        2 
   5   chr5_25191428     ZHar    A    G        0      0        2 
   5   chr5_25191428   Sample    A    G        0      0        2 
   5   chr5_25194423     AAsi    T    C        0      0        2 
   5   chr5_25194423     AKia    T    C        0      0        2 
   5   chr5_25194423     AOna    T    C        0      0        2 
   5   chr5_25194423     ASom    T    C      0.5      1        2 
   5   chr5_25194423     HCab    T    C        0      0        2 
   5   chr5_25194423     HPrz    T    C        0      0        2 
   5   chr5_25194423     ZBoe    T    C        0      0        2 
   5   chr5_25194423     ZGre    T    C        0      0        2 
   5   chr5_25194423     ZHar    T    C        0      0        2 
   5   chr5_25194423   Sample    T    C        0      0        2 
   5   chr5_25197865     AAsi    G    A        0      0        2 
   5   chr5_25197865     AKia    G    A        0      0        2 
   5   chr5_25197865     AOna    G    A        0      0        2 
   5   chr5_25197865     ASom    G    A        0      0        2 
   5   chr5_25197865     HCab    G    A        1      2        2 
   5   chr5_25197865     HPrz    G    A        1      2        2 
   5   chr5_25197865     ZBoe    G    A        0      0        2 
   5   chr5_25197865     ZGre    G    A        0      0        2 
   5   chr5_25197865     ZHar    G    A        0      0        2 
   5   chr5_25197865   Sample    G    A        0      0        2 
   5   chr5_25200125     AAsi    C    T        0      0        2 
   5   chr5_25200125     AKia    C    T        0      0        2 
   5   chr5_25200125     AOna    C    T        0      0        2 
   5   chr5_25200125     ASom    C    T        0      0        2 
   5   chr5_25200125     HCab    C    T        1      2        2 
   5   chr5_25200125     HPrz    C    T        1      2        2 
   5   chr5_25200125     ZBoe    C    T        0      0        2 
   5   chr5_25200125     ZGre    C    T        0      0        2 
   5   chr5_25200125     ZHar    C    T        0      0        2 
   5   chr5_25200125   Sample    C    T        0      0        2 
   5   chr5_25206276     AAsi    T    C        0      0        2 
   5   chr5_25206276     AKia    T    C        0      0        2 
   5   chr5_25206276     AOna    T    C        0      0        2 
   5   chr5_25206276     ASom    T    C        0      0        2 
   5   chr5_25206276     HCab    T    C        0      0        2 
   5   chr5_25206276     HPrz    T    C        0      0        2 
   5   chr5_25206276     ZBoe    T    C      0.5      1        2 
   5   chr5_25206276     ZGre    T    C        0      0        2 
   5   chr5_25206276     ZHar    T    C        0      0        2 
   5   chr5_25206276   Sample    T    C        0      0        2 
   5   chr5_25206924     AAsi    T    A        0      0        2 
   5   chr5_25206924     AKia    T    A        0      0        2 
   5   chr5_25206924     AOna    T    A        0      0        2 
   5   chr5_25206924     ASom    T    A        0      0        2 
   5   chr5_25206924     HCab    T    A      0.5      1        2 
   5   chr5_25206924     HPrz    T    A        0      0        2 
   5   chr5_25206924     ZBoe    T    A        0      0        2 
   5   chr5_25206924     ZGre    T    A        0      0        2 
   5   chr5_25206924     ZHar    T    A        0      0        2 
   5   chr5_25206924   Sample    T    A        0      0        2 
   5   chr5_25208301     AAsi    A    G        1      2        2 
   5   chr5_25208301     AKia    A    G        0      0        2 
   5   chr5_25208301     AOna    A    G        0      0        2 
   5   chr5_25208301     ASom    A    G        1      2        2 
   5   chr5_25208301     HCab    A    G        0      0        2 
   5   chr5_25208301     HPrz    A    G        0      0        2 
   5   chr5_25208301     ZBoe    A    G        0      0        2 
   5   chr5_25208301     ZGre    A    G        0      0        2 
   5   chr5_25208301     ZHar    A    G        0      0        2 
   5   chr5_25208301   Sample    A    G        1      2        2 
   5   chr5_25209781     AAsi    T    A        0      0        2 
   5   chr5_25209781     AKia    T    A        0      0        2 
   5   chr5_25209781     AOna    T    A        0      0        2 
   5   chr5_25209781     ASom    T    A        0      0        2 
   5   chr5_25209781     HCab    T    A        0      0        2 
   5   chr5_25209781     HPrz    T    A        1      2        2 
   5   chr5_25209781     ZBoe    T    A        0      0        2 
   5   chr5_25209781     ZGre    T    A        0      0        2 
   5   chr5_25209781     ZHar    T    A        0      0        2 
   5   chr5_25209781   Sample    T    A        0      0        2 
   5   chr5_25211830     AAsi    T    G        0      0        2 
   5   chr5_25211830     AKia    T    G        1      2        2 
   5   chr5_25211830     AOna    T    G      0.5      1        2 
   5   chr5_25211830     ASom    T    G        0      0        2 
   5   chr5_25211830     HCab    T    G        0      0        2 
   5   chr5_25211830     HPrz    T    G        0      0        2 
   5   chr5_25211830     ZBoe    T    G        0      0        2 
   5   chr5_25211830     ZGre    T    G        0      0        2 
   5   chr5_25211830     ZHar    T    G        0      0        2 
   5   chr5_25211830   Sample    T    G        0      0        2 
   5   chr5_25217738     AAsi    C    G        0      0        2 
   5   chr5_25217738     AKia    C    G        0      0        2 
   5   chr5_25217738     AOna    C    G        0      0        2 
   5   chr5_25217738     ASom    C    G        0      0        2 
   5   chr5_25217738     HCab    C    G        0      0        2 
   5   chr5_25217738     HPrz    C    G        0      0        2 
   5   chr5_25217738     ZBoe    C    G        0      0        2 
   5   chr5_25217738     ZGre    C    G        0      0        2 
   5   chr5_25217738     ZHar    C    G        1      2        2 
   5   chr5_25217738   Sample    C    G        0      0        2 
   5   chr5_25223899     AAsi    T    C        0      0        2 
   5   chr5_25223899     AKia    T    C        0      0        2 
   5   chr5_25223899     AOna    T    C        0      0        2 
   5   chr5_25223899     ASom    T    C        0      0        2 
   5   chr5_25223899     HCab    T    C        0      0        2 
   5   chr5_25223899     HPrz    T    C        0      0        2 
   5   chr5_25223899     ZBoe    T    C      0.5      1        2 
   5   chr5_25223899     ZGre    T    C        0      0        2 
   5   chr5_25223899     ZHar    T    C        0      0        2 
   5   chr5_25223899   Sample    T    C        0      0        2 
   5   chr5_25233992     AAsi    T    C        0      0        2 
   5   chr5_25233992     AKia    T    C        0      0        2 
   5   chr5_25233992     AOna    T    C        0      0        2 
   5   chr5_25233992     ASom    T    C        0      0        2 
   5   chr5_25233992     HCab    T    C        0      0        2 
   5   chr5_25233992     HPrz    T    C        0      0        2 
   5   chr5_25233992     ZBoe    T    C        0      0        2 
   5   chr5_25233992     ZGre    T    C      0.5      1        2 
   5   chr5_25233992     ZHar    T    C        0      0        2 
   5   chr5_25233992   Sample    T    C        0      0        2 
   5   chr5_25238157     AAsi    C    T        0      0        2 
   5   chr5_25238157     AKia    C    T        1      2        2 
   5   chr5_25238157     AOna    C    T        0      0        2 
   5   chr5_25238157     ASom    C    T        0      0        2 
   5   chr5_25238157     HCab    C    T        0      0        2 
   5   chr5_25238157     HPrz    C    T        0      0        2 
   5   chr5_25238157     ZBoe    C    T        0      0        2 
   5   chr5_25238157     ZGre    C    T        0      0        2 
   5   chr5_25238157     ZHar    C    T        0      0        2 
   5   chr5_25238157   Sample    C    T        0      0        2 
   5   chr5_25239157     AAsi    A    G        0      0        2 
   5   chr5_25239157     AKia    A    G        0      0        2 
   5   chr5_25239157     AOna    A    G        0      0        2 
   5   chr5_25239157     ASom    A    G        0      0        2 
   5   chr5_25239157     HCab    A    G        1      2        2 
   5   chr5_25239157     HPrz    A    G        1      2        2 
   5   chr5_25239157     ZBoe    A    G        0      0        2 
   5   chr5_25239157     ZGre    A    G        0      0        2 
   5   chr5_25239157     ZHar    A    G        0      0        2 
   5   chr5_25239157   Sample    A    G        0      0        2 
   5   chr5_25246929     AAsi    G    A        0      0        2 
   5   chr5_25246929     AKia    G    A        0      0        2 
   5   chr5_25246929     AOna    G    A        0      0        2 
   5   chr5_25246929     ASom    G    A        0      0        2 
   5   chr5_25246929     HCab    G    A        1      2        2 
   5   chr5_25246929     HPrz    G    A        1      2        2 
   5   chr5_25246929     ZBoe    G    A        0      0        2 
   5   chr5_25246929     ZGre    G    A        1      2        2 
   5   chr5_25246929     ZHar    G    A        1      2        2 
   5   chr5_25246929   Sample    G    A        0      0        2 
   5   chr5_25247248     AAsi    C    T        0      0        2 
   5   chr5_25247248     AKia    C    T        0      0        2 
   5   chr5_25247248     AOna    C    T        0      0        2 
   5   chr5_25247248     ASom    C    T        0      0        2 
   5   chr5_25247248     HCab    C    T        1      2        2 
   5   chr5_25247248     HPrz    C    T        1      2        2 
   5   chr5_25247248     ZBoe    C    T        0      0        2 
   5   chr5_25247248     ZGre    C    T        0      0        2 
   5   chr5_25247248     ZHar    C    T        0      0        2 
   5   chr5_25247248   Sample    C    T        0      0        2 
   5   chr5_25249318     AAsi    C    T        1      2        2 
   5   chr5_25249318     AKia    C    T        0      0        2 
   5   chr5_25249318     AOna    C    T        0      0        2 
   5   chr5_25249318     ASom    C    T        1      2        2 
   5   chr5_25249318     HCab    C    T        1      2        2 
   5   chr5_25249318     HPrz    C    T        1      2        2 
   5   chr5_25249318     ZBoe    C    T        0      0        2 
   5   chr5_25249318     ZGre    C    T        0      0        2 
   5   chr5_25249318     ZHar    C    T        0      0        2 
   5   chr5_25249318   Sample    C    T        1      2        2 
   5   chr5_25251184     AAsi    T    C        0      0        2 
   5   chr5_25251184     AKia    T    C        1      2        2 
   5   chr5_25251184     AOna    T    C      0.5      1        2 
   5   chr5_25251184     ASom    T    C        0      0        2 
   5   chr5_25251184     HCab    T    C        1      2        2 
   5   chr5_25251184     HPrz    T    C        1      2        2 
   5   chr5_25251184     ZBoe    T    C        0      0        2 
   5   chr5_25251184     ZGre    T    C        0      0        2 
   5   chr5_25251184     ZHar    T    C        0      0        2 
   5   chr5_25251184   Sample    T    C        0      0        2 
   5   chr5_25253430     AAsi    G    T        0      0        2 
   5   chr5_25253430     AKia    G    T        0      0        2 
   5   chr5_25253430     AOna    G    T        0      0        2 
   5   chr5_25253430     ASom    G    T        0      0        2 
   5   chr5_25253430     HCab    G    T        1      2        2 
   5   chr5_25253430     HPrz    G    T        1      2        2 
   5   chr5_25253430     ZBoe    G    T        0      0        2 
   5   chr5_25253430     ZGre    G    T        0      0        2 
   5   chr5_25253430     ZHar    G    T        0      0        2 
   5   chr5_25253430   Sample    G    T        0      0        2 
   5   chr5_25255906     AAsi    A    G        0      0        2 
   5   chr5_25255906     AKia    A    G        0      0        2 
   5   chr5_25255906     AOna    A    G        0      0        2 
   5   chr5_25255906     ASom    A    G        0      0        2 
   5   chr5_25255906     HCab    A    G      0.5      1        2 
   5   chr5_25255906     HPrz    A    G        0      0        2 
   5   chr5_25255906     ZBoe    A    G        0      0        2 
   5   chr5_25255906     ZGre    A    G        0      0        2 
   5   chr5_25255906     ZHar    A    G        0      0        2 
   5   chr5_25255906   Sample    A    G        0      0        2 
   5   chr5_25257999     AAsi    T    C        0      0        2 
   5   chr5_25257999     AKia    T    C        0      0        2 
   5   chr5_25257999     AOna    T    C        0      0        2 
   5   chr5_25257999     ASom    T    C        0      0        2 
   5   chr5_25257999     HCab    T    C        0      0        2 
   5   chr5_25257999     HPrz    T    C        0      0        2 
   5   chr5_25257999     ZBoe    T    C        0      0        2 
   5   chr5_25257999     ZGre    T    C      0.5      1        2 
   5   chr5_25257999     ZHar    T    C        0      0        2 
   5   chr5_25257999   Sample    T    C        0      0        2 
   5   chr5_25263106     AAsi    A    G        0      0        2 
   5   chr5_25263106     AKia    A    G        0      0        2 
   5   chr5_25263106     AOna    A    G      0.5      1        2 
   5   chr5_25263106     ASom    A    G        0      0        2 
   5   chr5_25263106     HCab    A    G        0      0        2 
   5   chr5_25263106     HPrz    A    G        0      0        2 
   5   chr5_25263106     ZBoe    A    G        0      0        2 
   5   chr5_25263106     ZGre    A    G        0      0        2 
   5   chr5_25263106     ZHar    A    G        0      0        2 
   5   chr5_25263106   Sample    A    G        0      0        2 
   5   chr5_25264844     AAsi    C    G      0.5      1        2 
   5   chr5_25264844     AKia    C    G        0      0        2 
   5   chr5_25264844     AOna    C    G        0      0        2 
   5   chr5_25264844     ASom    C    G        0      0        2 
   5   chr5_25264844     HCab    C    G        0      0        2 
   5   chr5_25264844     HPrz    C    G        0      0        2 
   5   chr5_25264844     ZBoe    C    G        0      0        2 
   5   chr5_25264844     ZGre    C    G        0      0        2 
   5   chr5_25264844     ZHar    C    G        0      0        2 
   5   chr5_25264844   Sample    C    G        0      0        2 
   5   chr5_25265276     AAsi    T    C        0      0        2 
   5   chr5_25265276     AKia    T    C        0      0        2 
   5   chr5_25265276     AOna    T    C        0      0        2 
   5   chr5_25265276     ASom    T    C        0      0        2 
   5   chr5_25265276     HCab    T    C        0      0        2 
   5   chr5_25265276     HPrz    T    C        0      0        2 
   5   chr5_25265276     ZBoe    T    C        0      0        2 
   5   chr5_25265276     ZGre    T    C        0      0        2 
   5   chr5_25265276     ZHar    T    C      0.5      1        2 
   5   chr5_25265276   Sample    T    C        0      0        2 
   5   chr5_25273795     AAsi    A    G        0      0        2 
   5   chr5_25273795     AKia    A    G        0      0        2 
   5   chr5_25273795     AOna    A    G        0      0        2 
   5   chr5_25273795     ASom    A    G        0      0        2 
   5   chr5_25273795     HCab    A    G        0      0        2 
   5   chr5_25273795     HPrz    A    G        0      0        2 
   5   chr5_25273795     ZBoe    A    G        1      2        2 
   5   chr5_25273795     ZGre    A    G        1      2        2 
   5   chr5_25273795     ZHar    A    G        1      2        2 
   5   chr5_25273795   Sample    A    G        0      0        2 
   5   chr5_25275379     AAsi    G    A        0      0        2 
   5   chr5_25275379     AKia    G    A        0      0        2 
   5   chr5_25275379     AOna    G    A        0      0        2 
   5   chr5_25275379     ASom    G    A        0      0        2 
   5   chr5_25275379     HCab    G    A      0.5      1        2 
   5   chr5_25275379     HPrz    G    A        0      0        2 
   5   chr5_25275379     ZBoe    G    A        0      0        2 
   5   chr5_25275379     ZGre    G    A        0      0        2 
   5   chr5_25275379     ZHar    G    A        0      0        2 
   5   chr5_25275379   Sample    G    A        0      0        2 
   5   chr5_25280989     AAsi    A    G        0      0        2 
   5   chr5_25280989     AKia    A    G        0      0        2 
   5   chr5_25280989     AOna    A    G        0      0        2 
   5   chr5_25280989     ASom    A    G        0      0        2 
   5   chr5_25280989     HCab    A    G        0      0        2 
   5   chr5_25280989     HPrz    A    G        0      0        2 
   5   chr5_25280989     ZBoe    A    G      0.5      1        2 
   5   chr5_25280989     ZGre    A    G        0      0        2 
   5   chr5_25280989     ZHar    A    G        0      0        2 
   5   chr5_25280989   Sample    A    G        0      0        2 
   5   chr5_25281874     AAsi    C    T        0      0        2 
   5   chr5_25281874     AKia    C    T        0      0        2 
   5   chr5_25281874     AOna    C    T        0      0        2 
   5   chr5_25281874     ASom    C    T        0      0        2 
   5   chr5_25281874     HCab    C    T        0      0        2 
   5   chr5_25281874     HPrz    C    T        0      0        2 
   5   chr5_25281874     ZBoe    C    T      0.5      1        2 
   5   chr5_25281874     ZGre    C    T        0      0        2 
   5   chr5_25281874     ZHar    C    T        0      0        2 
   5   chr5_25281874   Sample    C    T        0      0        2 
   5   chr5_25287774     AAsi    A    G        0      0        2 
   5   chr5_25287774     AKia    A    G        0      0        2 
   5   chr5_25287774     AOna    A    G        0      0        2 
   5   chr5_25287774     ASom    A    G      0.5      1        2 
   5   chr5_25287774     HCab    A    G        0      0        2 
   5   chr5_25287774     HPrz    A    G        0      0        2 
   5   chr5_25287774     ZBoe    A    G        0      0        2 
   5   chr5_25287774     ZGre    A    G        0      0        2 
   5   chr5_25287774     ZHar    A    G        0      0        2 
   5   chr5_25287774   Sample    A    G        0      0        2 
   5   chr5_25297607     AAsi    T    C        0      0        2 
   5   chr5_25297607     AKia    T    C        0      0        2 
   5   chr5_25297607     AOna    T    C        0      0        2 
   5   chr5_25297607     ASom    T    C        0      0        2 
   5   chr5_25297607     HCab    T    C        0      0        2 
   5   chr5_25297607     HPrz    T    C        0      0        2 
   5   chr5_25297607     ZBoe    T    C        0      0        2 
   5   chr5_25297607     ZGre    T    C        0      0        2 
   5   chr5_25297607     ZHar    T    C        1      2        2 
   5   chr5_25297607   Sample    T    C        0      0        2 
   5   chr5_25297857     AAsi    T    C        0      0        2 
   5   chr5_25297857     AKia    T    C        0      0        2 
   5   chr5_25297857     AOna    T    C        0      0        2 
   5   chr5_25297857     ASom    T    C        0      0        2 
   5   chr5_25297857     HCab    T    C        1      2        2 
   5   chr5_25297857     HPrz    T    C        1      2        2 
   5   chr5_25297857     ZBoe    T    C        0      0        2 
   5   chr5_25297857     ZGre    T    C        0      0        2 
   5   chr5_25297857     ZHar    T    C        0      0        2 
   5   chr5_25297857   Sample    T    C        0      0        2 
   5   chr5_25300435     AAsi    A    G        0      0        2 
   5   chr5_25300435     AKia    A    G        0      0        2 
   5   chr5_25300435     AOna    A    G        0      0        2 
   5   chr5_25300435     ASom    A    G        0      0        2 
   5   chr5_25300435     HCab    A    G        1      2        2 
   5   chr5_25300435     HPrz    A    G        1      2        2 
   5   chr5_25300435     ZBoe    A    G        0      0        2 
   5   chr5_25300435     ZGre    A    G        0      0        2 
   5   chr5_25300435     ZHar    A    G        0      0        2 
   5   chr5_25300435   Sample    A    G        0      0        2 
   5   chr5_25301832     AAsi    C    G        0      0        2 
   5   chr5_25301832     AKia    C    G        0      0        2 
   5   chr5_25301832     AOna    C    G        0      0        2 
   5   chr5_25301832     ASom    C    G        0      0        2 
   5   chr5_25301832     HCab    C    G        0      0        2 
   5   chr5_25301832     HPrz    C    G        0      0        2 
   5   chr5_25301832     ZBoe    C    G        0      0        2 
   5   chr5_25301832     ZGre    C    G        0      0        2 
   5   chr5_25301832     ZHar    C    G        1      2        2 
   5   chr5_25301832   Sample    C    G        0      0        2 
   5   chr5_25302280     AAsi    T    C        0      0        2 
   5   chr5_25302280     AKia    T    C        0      0        2 
   5   chr5_25302280     AOna    T    C        0      0        2 
   5   chr5_25302280     ASom    T    C        0      0        2 
   5   chr5_25302280     HCab    T    C        0      0        2 
   5   chr5_25302280     HPrz    T    C        0      0        2 
   5   chr5_25302280     ZBoe    T    C      0.5      1        2 
   5   chr5_25302280     ZGre    T    C        0      0        2 
   5   chr5_25302280     ZHar    T    C        0      0        2 
   5   chr5_25302280   Sample    T    C        1      2        2 
   5   chr5_25303092     AAsi    A    T        0      0        2 
   5   chr5_25303092     AKia    A    T        0      0        2 
   5   chr5_25303092     AOna    A    T        0      0        2 
   5   chr5_25303092     ASom    A    T        0      0        2 
   5   chr5_25303092     HCab    A    T        1      2        2 
   5   chr5_25303092     HPrz    A    T        1      2        2 
   5   chr5_25303092     ZBoe    A    T        0      0        2 
   5   chr5_25303092     ZGre    A    T        0      0        2 
   5   chr5_25303092     ZHar    A    T        0      0        2 
   5   chr5_25303092   Sample    A    T        0      0        2 
   5   chr5_25309609     AAsi    T    C        0      0        2 
   5   chr5_25309609     AKia    T    C      0.5      1        2 
   5   chr5_25309609     AOna    T    C      0.5      1        2 
   5   chr5_25309609     ASom    T    C        0      0        2 
   5   chr5_25309609     HCab    T    C        0      0        2 
   5   chr5_25309609     HPrz    T    C        0      0        2 
   5   chr5_25309609     ZBoe    T    C        0      0        2 
   5   chr5_25309609     ZGre    T    C        0      0        2 
   5   chr5_25309609     ZHar    T    C        0      0        2 
   5   chr5_25309609   Sample    T    C        0      0        2 
   5   chr5_25312904     AAsi    C    T        0      0        2 
   5   chr5_25312904     AKia    C    T      0.5      1        2 
   5   chr5_25312904     AOna    C    T      0.5      1        2 
   5   chr5_25312904     ASom    C    T        0      0        2 
   5   chr5_25312904     HCab    C    T        0      0        2 
   5   chr5_25312904     HPrz    C    T        0      0        2 
   5   chr5_25312904     ZBoe    C    T        0      0        2 
   5   chr5_25312904     ZGre    C    T        0      0        2 
   5   chr5_25312904     ZHar    C    T        0      0        2 
   5   chr5_25312904   Sample    C    T        0      0        2 
   5   chr5_25313718     AAsi    A    G        0      0        2 
   5   chr5_25313718     AKia    A    G        0      0        2 
   5   chr5_25313718     AOna    A    G        0      0        2 
   5   chr5_25313718     ASom    A    G        0      0        2 
   5   chr5_25313718     HCab    A    G        1      2        2 
   5   chr5_25313718     HPrz    A    G        1      2        2 
   5   chr5_25313718     ZBoe    A    G        0      0        2 
   5   chr5_25313718     ZGre    A    G        0      0        2 
   5   chr5_25313718     ZHar    A    G        0      0        2 
   5   chr5_25313718   Sample    A    G        0      0        2 
   5   chr5_25314989     AAsi    C    T        0      0        2 
   5   chr5_25314989     AKia    C    T        1      2        2 
   5   chr5_25314989     AOna    C    T        1      2        2 
   5   chr5_25314989     ASom    C    T        0      0        2 
   5   chr5_25314989     HCab    C    T        0      0        2 
   5   chr5_25314989     HPrz    C    T        0      0        2 
   5   chr5_25314989     ZBoe    C    T        0      0        2 
   5   chr5_25314989     ZGre    C    T        0      0        2 
   5   chr5_25314989     ZHar    C    T        0      0        2 
   5   chr5_25314989   Sample    C    T        0      0        2 
   5   chr5_25315396     AAsi    A    G        0      0        2 
   5   chr5_25315396     AKia    A    G        0      0        2 
   5   chr5_25315396     AOna    A    G        0      0        2 
   5   chr5_25315396     ASom    A    G        0      0        2 
   5   chr5_25315396     HCab    A    G        0      0        2 
   5   chr5_25315396     HPrz    A    G        0      0        2 
   5   chr5_25315396     ZBoe    A    G      0.5      1        2 
   5   chr5_25315396     ZGre    A    G        0      0        2 
   5   chr5_25315396     ZHar    A    G        0      0        2 
   5   chr5_25315396   Sample    A    G        0      0        2 
   5   chr5_25316654     AAsi    G    A        0      0        2 
   5   chr5_25316654     AKia    G    A        0      0        2 
   5   chr5_25316654     AOna    G    A        0      0        2 
   5   chr5_25316654     ASom    G    A        0      0        2 
   5   chr5_25316654     HCab    G    A      0.5      1        2 
   5   chr5_25316654     HPrz    G    A        1      2        2 
   5   chr5_25316654     ZBoe    G    A        0      0        2 
   5   chr5_25316654     ZGre    G    A        0      0        2 
   5   chr5_25316654     ZHar    G    A        0      0        2 
   5   chr5_25316654   Sample    G    A        0      0        2 
   5   chr5_25319692     AAsi    A    G        0      0        2 
   5   chr5_25319692     AKia    A    G        0      0        2 
   5   chr5_25319692     AOna    A    G        0      0        2 
   5   chr5_25319692     ASom    A    G      0.5      1        2 
   5   chr5_25319692     HCab    A    G        0      0        2 
   5   chr5_25319692     HPrz    A    G        0      0        2 
   5   chr5_25319692     ZBoe    A    G        0      0        2 
   5   chr5_25319692     ZGre    A    G        0      0        2 
   5   chr5_25319692     ZHar    A    G        0      0        2 
   5   chr5_25319692   Sample    A    G        0      0        2 
   5   chr5_25325358     AAsi    G    A        0      0        2 
   5   chr5_25325358     AKia    G    A        0      0        2 
   5   chr5_25325358     AOna    G    A        0      0        2 
   5   chr5_25325358     ASom    G    A        0      0        2 
   5   chr5_25325358     HCab    G    A        0      0        2 
   5   chr5_25325358     HPrz    G    A        0      0        2 
   5   chr5_25325358     ZBoe    G    A        1      2        2 
   5   chr5_25325358     ZGre    G    A        0      0        2 
   5   chr5_25325358     ZHar    G    A        0      0        2 
   5   chr5_25325358   Sample    G    A        0      0        2 
   5   chr5_25330434     AAsi    C    T        0      0        2 
   5   chr5_25330434     AKia    C    T        0      0        2 
   5   chr5_25330434     AOna    C    T        0      0        2 
   5   chr5_25330434     ASom    C    T        0      0        2 
   5   chr5_25330434     HCab    C    T        1      2        2 
   5   chr5_25330434     HPrz    C    T        1      2        2 
   5   chr5_25330434     ZBoe    C    T        0      0        2 
   5   chr5_25330434     ZGre    C    T        0      0        2 
   5   chr5_25330434     ZHar    C    T        0      0        2 
   5   chr5_25330434   Sample    C    T        0      0        2 
   5   chr5_25332971     AAsi    A    G        0      0        2 
   5   chr5_25332971     AKia    A    G        0      0        2 
   5   chr5_25332971     AOna    A    G        0      0        2 
   5   chr5_25332971     ASom    A    G        0      0        2 
   5   chr5_25332971     HCab    A    G        0      0        2 
   5   chr5_25332971     HPrz    A    G        0      0        2 
   5   chr5_25332971     ZBoe    A    G        1      2        2 
   5   chr5_25332971     ZGre    A    G        0      0        2 
   5   chr5_25332971     ZHar    A    G        0      0        2 
   5   chr5_25332971   Sample    A    G        0      0        2 
   5   chr5_25350802     AAsi    T    G        0      0        2 
   5   chr5_25350802     AKia    T    G        0      0        2 
   5   chr5_25350802     AOna    T    G      0.5      1        2 
   5   chr5_25350802     ASom    T    G        0      0        2 
   5   chr5_25350802     HCab    T    G        0      0        2 
   5   chr5_25350802     HPrz    T    G        0      0        2 
   5   chr5_25350802     ZBoe    T    G        0      0        2 
   5   chr5_25350802     ZGre    T    G        0      0        2 
   5   chr5_25350802     ZHar    T    G        0      0        2 
   5   chr5_25350802   Sample    T    G        0      0        2 
   5   chr5_25355242     AAsi    A    G        0      0        2 
   5   chr5_25355242     AKia    A    G        0      0        2 
   5   chr5_25355242     AOna    A    G        0      0        2 
   5   chr5_25355242     ASom    A    G        0      0        2 
   5   chr5_25355242     HCab    A    G        1      2        2 
   5   chr5_25355242     HPrz    A    G        1      2        2 
   5   chr5_25355242     ZBoe    A    G        0      0        2 
   5   chr5_25355242     ZGre    A    G        0      0        2 
   5   chr5_25355242     ZHar    A    G        0      0        2 
   5   chr5_25355242   Sample    A    G        0      0        2 
   5   chr5_25355528     AAsi    C    T        0      0        2 
   5   chr5_25355528     AKia    C    T        0      0        2 
   5   chr5_25355528     AOna    C    T        0      0        2 
   5   chr5_25355528     ASom    C    T        0      0        2 
   5   chr5_25355528     HCab    C    T        0      0        2 
   5   chr5_25355528     HPrz    C    T        0      0        2 
   5   chr5_25355528     ZBoe    C    T        0      0        2 
   5   chr5_25355528     ZGre    C    T        0      0        2 
   5   chr5_25355528     ZHar    C    T        1      2        2 
   5   chr5_25355528   Sample    C    T        0      0        2 
   5   chr5_25358234     AAsi    T    G        0      0        2 
   5   chr5_25358234     AKia    T    G        0      0        2 
   5   chr5_25358234     AOna    T    G        0      0        2 
   5   chr5_25358234     ASom    T    G        0      0        2 
   5   chr5_25358234     HCab    T    G        1      2        2 
   5   chr5_25358234     HPrz    T    G        1      2        2 
   5   chr5_25358234     ZBoe    T    G        0      0        2 
   5   chr5_25358234     ZGre    T    G        0      0        2 
   5   chr5_25358234     ZHar    T    G        0      0        2 
   5   chr5_25358234   Sample    T    G        0      0        2 
   5   chr5_25361954     AAsi    A    C        0      0        2 
   5   chr5_25361954     AKia    A    C        0      0        2 
   5   chr5_25361954     AOna    A    C        0      0        2 
   5   chr5_25361954     ASom    A    C        0      0        2 
   5   chr5_25361954     HCab    A    C        1      2        2 
   5   chr5_25361954     HPrz    A    C        1      2        2 
   5   chr5_25361954     ZBoe    A    C        0      0        2 
   5   chr5_25361954     ZGre    A    C        0      0        2 
   5   chr5_25361954     ZHar    A    C        0      0        2 
   5   chr5_25361954   Sample    A    C        0      0        2 
   5   chr5_25365513     AAsi    A    G      0.5      1        2 
   5   chr5_25365513     AKia    A    G        0      0        2 
   5   chr5_25365513     AOna    A    G        0      0        2 
   5   chr5_25365513     ASom    A    G        0      0        2 
   5   chr5_25365513     HCab    A    G        0      0        2 
   5   chr5_25365513     HPrz    A    G        0      0        2 
   5   chr5_25365513     ZBoe    A    G        0      0        2 
   5   chr5_25365513     ZGre    A    G        0      0        2 
   5   chr5_25365513     ZHar    A    G        0      0        2 
   5   chr5_25365513   Sample    A    G        0      0        2 
   5   chr5_25365847     AAsi    T    C      0.5      1        2 
   5   chr5_25365847     AKia    T    C        0      0        2 
   5   chr5_25365847     AOna    T    C        0      0        2 
   5   chr5_25365847     ASom    T    C        1      2        2 
   5   chr5_25365847     HCab    T    C        0      0        2 
   5   chr5_25365847     HPrz    T    C        0      0        2 
   5   chr5_25365847     ZBoe    T    C        0      0        2 
   5   chr5_25365847     ZGre    T    C        0      0        2 
   5   chr5_25365847     ZHar    T    C        0      0        2 
   5   chr5_25365847   Sample    T    C        1      2        2 
   5   chr5_25369893     AAsi    T    C        0      0        2 
   5   chr5_25369893     AKia    T    C        0      0        2 
   5   chr5_25369893     AOna    T    C      0.5      1        2 
   5   chr5_25369893     ASom    T    C        0      0        2 
   5   chr5_25369893     HCab    T    C        1      2        2 
   5   chr5_25369893     HPrz    T    C        1      2        2 
   5   chr5_25369893     ZBoe    T    C        0      0        2 
   5   chr5_25369893     ZGre    T    C        0      0        2 
   5   chr5_25369893     ZHar    T    C        0      0        2 
   5   chr5_25369893   Sample    T    C        0      0        2 
   5   chr5_25372538     AAsi    T    C        0      0        2 
   5   chr5_25372538     AKia    T    C        0      0        2 
   5   chr5_25372538     AOna    T    C        0      0        2 
   5   chr5_25372538     ASom    T    C        0      0        2 
   5   chr5_25372538     HCab    T    C        1      2        2 
   5   chr5_25372538     HPrz    T    C      0.5      1        2 
   5   chr5_25372538     ZBoe    T    C        0      0        2 
   5   chr5_25372538     ZGre    T    C        0      0        2 
   5   chr5_25372538     ZHar    T    C        0      0        2 
   5   chr5_25372538   Sample    T    C        0      0        2 
   5   chr5_25381961     AAsi    C    A      0.5      1        2 
   5   chr5_25381961     AKia    C    A        0      0        2 
   5   chr5_25381961     AOna    C    A      0.5      1        2 
   5   chr5_25381961     ASom    C    A        0      0        2 
   5   chr5_25381961     HCab    C    A        0      0        2 
   5   chr5_25381961     HPrz    C    A        0      0        2 
   5   chr5_25381961     ZBoe    C    A        1      2        2 
   5   chr5_25381961     ZGre    C    A        1      2        2 
   5   chr5_25381961     ZHar    C    A        1      2        2 
   5   chr5_25381961   Sample    C    A        0      0        2 
   5   chr5_25391618     AAsi    C    T        0      0        2 
   5   chr5_25391618     AKia    C    T        0      0        2 
   5   chr5_25391618     AOna    C    T        0      0        2 
   5   chr5_25391618     ASom    C    T        0      0        2 
   5   chr5_25391618     HCab    C    T        0      0        2 
   5   chr5_25391618     HPrz    C    T        0      0        2 
   5   chr5_25391618     ZBoe    C    T        0      0        2 
   5   chr5_25391618     ZGre    C    T        0      0        2 
   5   chr5_25391618     ZHar    C    T        1      2        2 
   5   chr5_25391618   Sample    C    T        0      0        2 
   5   chr5_25391962     AAsi    T    G        1      2        2 
   5   chr5_25391962     AKia    T    G        0      0        2 
   5   chr5_25391962     AOna    T    G        0      0        2 
   5   chr5_25391962     ASom    T    G      0.5      1        2 
   5   chr5_25391962     HCab    T    G        0      0        2 
   5   chr5_25391962     HPrz    T    G        0      0        2 
   5   chr5_25391962     ZBoe    T    G        0      0        2 
   5   chr5_25391962     ZGre    T    G        0      0        2 
   5   chr5_25391962     ZHar    T    G        0      0        2 
   5   chr5_25391962   Sample    T    G        1      2        2 
   5   chr5_25393835     AAsi    A    C        0      0        2 
   5   chr5_25393835     AKia    A    C        0      0        2 
   5   chr5_25393835     AOna    A    C        0      0        2 
   5   chr5_25393835     ASom    A    C        0      0        2 
   5   chr5_25393835     HCab    A    C        0      0        2 
   5   chr5_25393835     HPrz    A    C        0      0        2 
   5   chr5_25393835     ZBoe    A    C        0      0        2 
   5   chr5_25393835     ZGre    A    C        1      2        2 
   5   chr5_25393835     ZHar    A    C        0      0        2 
   5   chr5_25393835   Sample    A    C        0      0        2 
   5   chr5_25396652     AAsi    A    G        0      0        2 
   5   chr5_25396652     AKia    A    G        0      0        2 
   5   chr5_25396652     AOna    A    G        0      0        2 
   5   chr5_25396652     ASom    A    G        0      0        2 
   5   chr5_25396652     HCab    A    G        1      2        2 
   5   chr5_25396652     HPrz    A    G        1      2        2 
   5   chr5_25396652     ZBoe    A    G        0      0        2 
   5   chr5_25396652     ZGre    A    G        0      0        2 
   5   chr5_25396652     ZHar    A    G        0      0        2 
   5   chr5_25396652   Sample    A    G        0      0        2 
   5   chr5_25398624     AAsi    A    G        0      0        2 
   5   chr5_25398624     AKia    A    G        0      0        2 
   5   chr5_25398624     AOna    A    G        0      0        2 
   5   chr5_25398624     ASom    A    G        0      0        2 
   5   chr5_25398624     HCab    A    G        0      0        2 
   5   chr5_25398624     HPrz    A    G        0      0        2 
   5   chr5_25398624     ZBoe    A    G        0      0        2 
   5   chr5_25398624     ZGre    A    G        0      0        2 
   5   chr5_25398624     ZHar    A    G        1      2        2 
   5   chr5_25398624   Sample    A    G        0      0        2 
   5   chr5_25399496     AAsi    A    G        0      0        2 
   5   chr5_25399496     AKia    A    G        0      0        2 
   5   chr5_25399496     AOna    A    G        0      0        2 
   5   chr5_25399496     ASom    A    G        0      0        2 
   5   chr5_25399496     HCab    A    G        1      2        2 
   5   chr5_25399496     HPrz    A    G        1      2        2 
   5   chr5_25399496     ZBoe    A    G        0      0        2 
   5   chr5_25399496     ZGre    A    G        0      0        2 
   5   chr5_25399496     ZHar    A    G        0      0        2 
   5   chr5_25399496   Sample    A    G        0      0        2 
   5   chr5_25414722     AAsi    A    G        0      0        2 
   5   chr5_25414722     AKia    A    G        0      0        2 
   5   chr5_25414722     AOna    A    G        1      2        2 
   5   chr5_25414722     ASom    A    G        0      0        2 
   5   chr5_25414722     HCab    A    G        1      2        2 
   5   chr5_25414722     HPrz    A    G        1      2        2 
   5   chr5_25414722     ZBoe    A    G        0      0        2 
   5   chr5_25414722     ZGre    A    G        0      0        2 
   5   chr5_25414722     ZHar    A    G        0      0        2 
   5   chr5_25414722   Sample    A    G        0      0        2 
   5   chr5_25418374     AAsi    A    G        0      0        2 
   5   chr5_25418374     AKia    A    G        0      0        2 
   5   chr5_25418374     AOna    A    G        0      0        2 
   5   chr5_25418374     ASom    A    G        0      0        2 
   5   chr5_25418374     HCab    A    G        1      2        2 
   5   chr5_25418374     HPrz    A    G        1      2        2 
   5   chr5_25418374     ZBoe    A    G        0      0        2 
   5   chr5_25418374     ZGre    A    G        0      0        2 
   5   chr5_25418374     ZHar    A    G        0      0        2 
   5   chr5_25418374   Sample    A    G        0      0        2 
   5   chr5_25423776     AAsi    A    G        0      0        2 
   5   chr5_25423776     AKia    A    G        0      0        2 
   5   chr5_25423776     AOna    A    G        0      0        2 
   5   chr5_25423776     ASom    A    G        0      0        2 
   5   chr5_25423776     HCab    A    G        1      2        2 
   5   chr5_25423776     HPrz    A    G        1      2        2 
   5   chr5_25423776     ZBoe    A    G        0      0        2 
   5   chr5_25423776     ZGre    A    G        1      2        2 
   5   chr5_25423776     ZHar    A    G        0      0        2 
   5   chr5_25423776   Sample    A    G        0      0        2 
   5   chr5_25441553     AAsi    C    G        0      0        2 
   5   chr5_25441553     AKia    C    G        0      0        2 
   5   chr5_25441553     AOna    C    G        1      2        2 
   5   chr5_25441553     ASom    C    G        0      0        2 
   5   chr5_25441553     HCab    C    G        0      0        2 
   5   chr5_25441553     HPrz    C    G        0      0        2 
   5   chr5_25441553     ZBoe    C    G        0      0        2 
   5   chr5_25441553     ZGre    C    G        0      0        2 
   5   chr5_25441553     ZHar    C    G        0      0        2 
   5   chr5_25441553   Sample    C    G        0      0        2 
   5   chr5_25446965     AAsi    T    C        0      0        2 
   5   chr5_25446965     AKia    T    C        0      0        2 
   5   chr5_25446965     AOna    T    C        1      2        2 
   5   chr5_25446965     ASom    T    C        0      0        2 
   5   chr5_25446965     HCab    T    C        0      0        2 
   5   chr5_25446965     HPrz    T    C        0      0        2 
   5   chr5_25446965     ZBoe    T    C        0      0        2 
   5   chr5_25446965     ZGre    T    C        0      0        2 
   5   chr5_25446965     ZHar    T    C        0      0        2 
   5   chr5_25446965   Sample    T    C        0      0        2 
   5   chr5_25459676     AAsi    C    G        0      0        2 
   5   chr5_25459676     AKia    C    G        0      0        2 
   5   chr5_25459676     AOna    C    G        0      0        2 
   5   chr5_25459676     ASom    C    G        0      0        2 
   5   chr5_25459676     HCab    C    G        1      2        2 
   5   chr5_25459676     HPrz    C    G        1      2        2 
   5   chr5_25459676     ZBoe    C    G        0      0        2 
   5   chr5_25459676     ZGre    C    G        0      0        2 
   5   chr5_25459676     ZHar    C    G        0      0        2 
   5   chr5_25459676   Sample    C    G        0      0        2 
   5   chr5_25460605     AAsi    C    T        0      0        2 
   5   chr5_25460605     AKia    C    T        0      0        2 
   5   chr5_25460605     AOna    C    T        0      0        2 
   5   chr5_25460605     ASom    C    T        0      0        2 
   5   chr5_25460605     HCab    C    T        1      2        2 
   5   chr5_25460605     HPrz    C    T        1      2        2 
   5   chr5_25460605     ZBoe    C    T        0      0        2 
   5   chr5_25460605     ZGre    C    T        0      0        2 
   5   chr5_25460605     ZHar    C    T        0      0        2 
   5   chr5_25460605   Sample    C    T        0      0        2 
   5   chr5_25460972     AAsi    A    C        0      0        2 
   5   chr5_25460972     AKia    A    C        0      0        2 
   5   chr5_25460972     AOna    A    C        0      0        2 
   5   chr5_25460972     ASom    A    C        0      0        2 
   5   chr5_25460972     HCab    A    C        1      2        2 
   5   chr5_25460972     HPrz    A    C        1      2        2 
   5   chr5_25460972     ZBoe    A    C        0      0        2 
   5   chr5_25460972     ZGre    A    C        0      0        2 
   5   chr5_25460972     ZHar    A    C        0      0        2 
   5   chr5_25460972   Sample    A    C        0      0        2 
   5   chr5_25470307     AAsi    A    G      0.5      1        2 
   5   chr5_25470307     AKia    A    G        0      0        2 
   5   chr5_25470307     AOna    A    G        0      0        2 
   5   chr5_25470307     ASom    A    G        0      0        2 
   5   chr5_25470307     HCab    A    G        0      0        2 
   5   chr5_25470307     HPrz    A    G        0      0        2 
   5   chr5_25470307     ZBoe    A    G        0      0        2 
   5   chr5_25470307     ZGre    A    G        0      0        2 
   5   chr5_25470307     ZHar    A    G        0      0        2 
   5   chr5_25470307   Sample    A    G        0      0        2 
   5   chr5_25472125     AAsi    G    T        0      0        2 
   5   chr5_25472125     AKia    G    T        0      0        2 
   5   chr5_25472125     AOna    G    T        0      0        2 
   5   chr5_25472125     ASom    G    T        0      0        2 
   5   chr5_25472125     HCab    G    T        0      0        2 
   5   chr5_25472125     HPrz    G    T        0      0        2 
   5   chr5_25472125     ZBoe    G    T        1      2        2 
   5   chr5_25472125     ZGre    G    T        1      2        2 
   5   chr5_25472125     ZHar    G    T        1      2        2 
   5   chr5_25472125   Sample    G    T        0      0        2 
   5   chr5_25475190     AAsi    A    G        0      0        2 
   5   chr5_25475190     AKia    A    G        0      0        2 
   5   chr5_25475190     AOna    A    G        0      0        2 
   5   chr5_25475190     ASom    A    G        0      0        2 
   5   chr5_25475190     HCab    A    G        0      0        2 
   5   chr5_25475190     HPrz    A    G        0      0        2 
   5   chr5_25475190     ZBoe    A    G        0      0        2 
   5   chr5_25475190     ZGre    A    G      0.5      1        2 
   5   chr5_25475190     ZHar    A    G        0      0        2 
   5   chr5_25475190   Sample    A    G        0      0        2 
   5   chr5_25477817     AAsi    C    G        0      0        2 
   5   chr5_25477817     AKia    C    G        0      0        2 
   5   chr5_25477817     AOna    C    G        0      0        2 
   5   chr5_25477817     ASom    C    G        0      0        2 
   5   chr5_25477817     HCab    C    G        1      2        2 
   5   chr5_25477817     HPrz    C    G        1      2        2 
   5   chr5_25477817     ZBoe    C    G        0      0        2 
   5   chr5_25477817     ZGre    C    G        0      0        2 
   5   chr5_25477817     ZHar    C    G        0      0        2 
   5   chr5_25477817   Sample    C    G        0      0        2 
   5   chr5_25479496     AAsi    G    A        0      0        2 
   5   chr5_25479496     AKia    G    A        0      0        2 
   5   chr5_25479496     AOna    G    A        0      0        2 
   5   chr5_25479496     ASom    G    A        0      0        2 
   5   chr5_25479496     HCab    G    A        0      0        2 
   5   chr5_25479496     HPrz    G    A        0      0        2 
   5   chr5_25479496     ZBoe    G    A        0      0        2 
   5   chr5_25479496     ZGre    G    A        1      2        2 
   5   chr5_25479496     ZHar    G    A        0      0        2 
   5   chr5_25479496   Sample    G    A        0      0        2 
   5   chr5_25481306     AAsi    T    C        0      0        2 
   5   chr5_25481306     AKia    T    C        0      0        2 
   5   chr5_25481306     AOna    T    C        0      0        2 
   5   chr5_25481306     ASom    T    C        0      0        2 
   5   chr5_25481306     HCab    T    C        0      0        2 
   5   chr5_25481306     HPrz    T    C      0.5      1        2 
   5   chr5_25481306     ZBoe    T    C        0      0        2 
   5   chr5_25481306     ZGre    T    C        0      0        2 
   5   chr5_25481306     ZHar    T    C        0      0        2 
   5   chr5_25481306   Sample    T    C        0      0        2 
   5   chr5_25484853     AAsi    T    C        0      0        2 
   5   chr5_25484853     AKia    T    C        0      0        2 
   5   chr5_25484853     AOna    T    C        0      0        2 
   5   chr5_25484853     ASom    T    C        0      0        2 
   5   chr5_25484853     HCab    T    C        1      2        2 
   5   chr5_25484853     HPrz    T    C        1      2        2 
   5   chr5_25484853     ZBoe    T    C        0      0        2 
   5   chr5_25484853     ZGre    T    C        0      0        2 
   5   chr5_25484853     ZHar    T    C        0      0        2 
   5   chr5_25484853   Sample    T    C        0      0        2 
   5   chr5_25488829     AAsi    T    G        0      0        2 
   5   chr5_25488829     AKia    T    G      0.5      1        2 
   5   chr5_25488829     AOna    T    G        0      0        2 
   5   chr5_25488829     ASom    T    G        0      0        2 
   5   chr5_25488829     HCab    T    G        0      0        2 
   5   chr5_25488829     HPrz    T    G        0      0        2 
   5   chr5_25488829     ZBoe    T    G        0      0        2 
   5   chr5_25488829     ZGre    T    G        0      0        2 
   5   chr5_25488829     ZHar    T    G        0      0        2 
   5   chr5_25488829   Sample    T    G        0      0        2 
   5   chr5_25489296     AAsi    T    C        0      0        2 
   5   chr5_25489296     AKia    T    C        0      0        2 
   5   chr5_25489296     AOna    T    C        0      0        2 
   5   chr5_25489296     ASom    T    C        0      0        2 
   5   chr5_25489296     HCab    T    C        1      2        2 
   5   chr5_25489296     HPrz    T    C        1      2        2 
   5   chr5_25489296     ZBoe    T    C        0      0        2 
   5   chr5_25489296     ZGre    T    C        0      0        2 
   5   chr5_25489296     ZHar    T    C        0      0        2 
   5   chr5_25489296   Sample    T    C        0      0        2 
   5   chr5_25494410     AAsi    C    T      0.5      1        2 
   5   chr5_25494410     AKia    C    T        0      0        2 
   5   chr5_25494410     AOna    C    T        0      0        2 
   5   chr5_25494410     ASom    C    T        0      0        2 
   5   chr5_25494410     HCab    C    T        0      0        2 
   5   chr5_25494410     HPrz    C    T        0      0        2 
   5   chr5_25494410     ZBoe    C    T        0      0        2 
   5   chr5_25494410     ZGre    C    T        0      0        2 
   5   chr5_25494410     ZHar    C    T        0      0        2 
   5   chr5_25494410   Sample    C    T        0      0        2 
   5   chr5_25498232     AAsi    A    G        0      0        2 
   5   chr5_25498232     AKia    A    G        0      0        2 
   5   chr5_25498232     AOna    A    G        0      0        2 
   5   chr5_25498232     ASom    A    G        0      0        2 
   5   chr5_25498232     HCab    A    G        0      0        2 
   5   chr5_25498232     HPrz    A    G        0      0        2 
   5   chr5_25498232     ZBoe    A    G      0.5      1        2 
   5   chr5_25498232     ZGre    A    G        0      0        2 
   5   chr5_25498232     ZHar    A    G        0      0        2 
   5   chr5_25498232   Sample    A    G        0      0        2 
   5   chr5_25507044     AAsi    T    C        0      0        2 
   5   chr5_25507044     AKia    T    C        0      0        2 
   5   chr5_25507044     AOna    T    C        0      0        2 
   5   chr5_25507044     ASom    T    C        0      0        2 
   5   chr5_25507044     HCab    T    C        0      0        2 
   5   chr5_25507044     HPrz    T    C        0      0        2 
   5   chr5_25507044     ZBoe    T    C      0.5      1        2 
   5   chr5_25507044     ZGre    T    C        0      0        2 
   5   chr5_25507044     ZHar    T    C        0      0        2 
   5   chr5_25507044   Sample    T    C        0      0        2 
   5   chr5_25519539     AAsi    C    A        0      0        2 
   5   chr5_25519539     AKia    C    A        0      0        2 
   5   chr5_25519539     AOna    C    A        0      0        2 
   5   chr5_25519539     ASom    C    A        0      0        2 
   5   chr5_25519539     HCab    C    A        1      2        2 
   5   chr5_25519539     HPrz    C    A        1      2        2 
   5   chr5_25519539     ZBoe    C    A        0      0        2 
   5   chr5_25519539     ZGre    C    A        0      0        2 
   5   chr5_25519539     ZHar    C    A        0      0        2 
   5   chr5_25519539   Sample    C    A        0      0        2 
   5   chr5_25522606     AAsi    G    A        0      0        2 
   5   chr5_25522606     AKia    G    A        0      0        2 
   5   chr5_25522606     AOna    G    A        0      0        2 
   5   chr5_25522606     ASom    G    A        0      0        2 
   5   chr5_25522606     HCab    G    A        1      2        2 
   5   chr5_25522606     HPrz    G    A        1      2        2 
   5   chr5_25522606     ZBoe    G    A        0      0        2 
   5   chr5_25522606     ZGre    G    A        0      0        2 
   5   chr5_25522606     ZHar    G    A        0      0        2 
   5   chr5_25522606   Sample    G    A        0      0        2 
   5   chr5_25530796     AAsi    C    T        0      0        2 
   5   chr5_25530796     AKia    C    T        0      0        2 
   5   chr5_25530796     AOna    C    T        0      0        2 
   5   chr5_25530796     ASom    C    T        0      0        2 
   5   chr5_25530796     HCab    C    T        1      2        2 
   5   chr5_25530796     HPrz    C    T        1      2        2 
   5   chr5_25530796     ZBoe    C    T        0      0        2 
   5   chr5_25530796     ZGre    C    T        0      0        2 
   5   chr5_25530796     ZHar    C    T        0      0        2 
   5   chr5_25530796   Sample    C    T        0      0        2 
   5   chr5_25542962     AAsi    G    A        0      0        2 
   5   chr5_25542962     AKia    G    A        0      0        2 
   5   chr5_25542962     AOna    G    A        0      0        2 
   5   chr5_25542962     ASom    G    A        0      0        2 
   5   chr5_25542962     HCab    G    A        0      0        2 
   5   chr5_25542962     HPrz    G    A        0      0        2 
   5   chr5_25542962     ZBoe    G    A        1      2        2 
   5   chr5_25542962     ZGre    G    A        0      0        2 
   5   chr5_25542962     ZHar    G    A        0      0        2 
   5   chr5_25542962   Sample    G    A        0      0        2 
   5   chr5_25544503     AAsi    A    G        0      0        2 
   5   chr5_25544503     AKia    A    G        0      0        2 
   5   chr5_25544503     AOna    A    G        0      0        2 
   5   chr5_25544503     ASom    A    G        0      0        2 
   5   chr5_25544503     HCab    A    G        0      0        2 
   5   chr5_25544503     HPrz    A    G        0      0        2 
   5   chr5_25544503     ZBoe    A    G      0.5      1        2 
   5   chr5_25544503     ZGre    A    G        0      0        2 
   5   chr5_25544503     ZHar    A    G        0      0        2 
   5   chr5_25544503   Sample    A    G        0      0        2 
   5   chr5_25550087     AAsi    G    C        0      0        2 
   5   chr5_25550087     AKia    G    C        0      0        2 
   5   chr5_25550087     AOna    G    C        0      0        2 
   5   chr5_25550087     ASom    G    C        0      0        2 
   5   chr5_25550087     HCab    G    C        1      2        2 
   5   chr5_25550087     HPrz    G    C        1      2        2 
   5   chr5_25550087     ZBoe    G    C        0      0        2 
   5   chr5_25550087     ZGre    G    C        0      0        2 
   5   chr5_25550087     ZHar    G    C        0      0        2 
   5   chr5_25550087   Sample    G    C        0      0        2 
   5   chr5_25550948     AAsi    T    G        0      0        2 
   5   chr5_25550948     AKia    T    G        0      0        2 
   5   chr5_25550948     AOna    T    G        1      2        2 
   5   chr5_25550948     ASom    T    G        0      0        2 
   5   chr5_25550948     HCab    T    G        0      0        2 
   5   chr5_25550948     HPrz    T    G        0      0        2 
   5   chr5_25550948     ZBoe    T    G        0      0        2 
   5   chr5_25550948     ZGre    T    G        0      0        2 
   5   chr5_25550948     ZHar    T    G        0      0        2 
   5   chr5_25550948   Sample    T    G        0      0        2 
   5   chr5_25559604     AAsi    A    C        0      0        2 
   5   chr5_25559604     AKia    A    C        0      0        2 
   5   chr5_25559604     AOna    A    C        0      0        2 
   5   chr5_25559604     ASom    A    C        0      0        2 
   5   chr5_25559604     HCab    A    C        0      0        2 
   5   chr5_25559604     HPrz    A    C        0      0        2 
   5   chr5_25559604     ZBoe    A    C      0.5      1        2 
   5   chr5_25559604     ZGre    A    C        0      0        2 
   5   chr5_25559604     ZHar    A    C        0      0        2 
   5   chr5_25559604   Sample    A    C        0      0        2 
   5   chr5_25559770     AAsi    C    T        0      0        2 
   5   chr5_25559770     AKia    C    T        0      0        2 
   5   chr5_25559770     AOna    C    T        0      0        2 
   5   chr5_25559770     ASom    C    T        0      0        2 
   5   chr5_25559770     HCab    C    T        1      2        2 
   5   chr5_25559770     HPrz    C    T        1      2        2 
   5   chr5_25559770     ZBoe    C    T        0      0        2 
   5   chr5_25559770     ZGre    C    T        0      0        2 
   5   chr5_25559770     ZHar    C    T        0      0        2 
   5   chr5_25559770   Sample    C    T        0      0        2 
   5   chr5_25559785     AAsi    A    G        0      0        2 
   5   chr5_25559785     AKia    A    G        0      0        2 
   5   chr5_25559785     AOna    A    G        0      0        2 
   5   chr5_25559785     ASom    A    G        0      0        2 
   5   chr5_25559785     HCab    A    G        0      0        2 
   5   chr5_25559785     HPrz    A    G        0      0        2 
   5   chr5_25559785     ZBoe    A    G        0      0        2 
   5   chr5_25559785     ZGre    A    G        0      0        2 
   5   chr5_25559785     ZHar    A    G        1      2        2 
   5   chr5_25559785   Sample    A    G        0      0        2 
   5   chr5_25584595     AAsi    T    C        1      2        2 
   5   chr5_25584595     AKia    T    C        0      0        2 
   5   chr5_25584595     AOna    T    C        0      0        2 
   5   chr5_25584595     ASom    T    C        1      2        2 
   5   chr5_25584595     HCab    T    C        0      0        2 
   5   chr5_25584595     HPrz    T    C        0      0        2 
   5   chr5_25584595     ZBoe    T    C        0      0        2 
   5   chr5_25584595     ZGre    T    C        0      0        2 
   5   chr5_25584595     ZHar    T    C        0      0        2 
   5   chr5_25584595   Sample    T    C        1      2        2 
   5   chr5_25585663     AAsi    T    C        0      0        2 
   5   chr5_25585663     AKia    T    C      0.5      1        2 
   5   chr5_25585663     AOna    T    C        0      0        2 
   5   chr5_25585663     ASom    T    C        0      0        2 
   5   chr5_25585663     HCab    T    C        0      0        2 
   5   chr5_25585663     HPrz    T    C        0      0        2 
   5   chr5_25585663     ZBoe    T    C        0      0        2 
   5   chr5_25585663     ZGre    T    C        0      0        2 
   5   chr5_25585663     ZHar    T    C        0      0        2 
   5   chr5_25585663   Sample    T    C        0      0        2 
   5   chr5_25586053     AAsi    T    C        0      0        2 
   5   chr5_25586053     AKia    T    C        0      0        2 
   5   chr5_25586053     AOna    T    C        0      0        2 
   5   chr5_25586053     ASom    T    C        0      0        2 
   5   chr5_25586053     HCab    T    C        0      0        2 
   5   chr5_25586053     HPrz    T    C        0      0        2 
   5   chr5_25586053     ZBoe    T    C      0.5      1        2 
   5   chr5_25586053     ZGre    T    C        0      0        2 
   5   chr5_25586053     ZHar    T    C        0      0        2 
   5   chr5_25586053   Sample    T    C        0      0        2 
   5   chr5_25591307     AAsi    C    T        0      0        2 
   5   chr5_25591307     AKia    C    T        0      0        2 
   5   chr5_25591307     AOna    C    T        0      0        2 
   5   chr5_25591307     ASom    C    T        0      0        2 
   5   chr5_25591307     HCab    C    T        0      0        2 
   5   chr5_25591307     HPrz    C    T        0      0        2 
   5   chr5_25591307     ZBoe    C    T      0.5      1        2 
   5   chr5_25591307     ZGre    C    T        0      0        2 
   5   chr5_25591307     ZHar    C    T        0      0        2 
   5   chr5_25591307   Sample    C    T        0      0        2 
   5   chr5_25598857     AAsi    A    G        0      0        2 
   5   chr5_25598857     AKia    A    G        0      0        2 
   5   chr5_25598857     AOna    A    G        0      0        2 
   5   chr5_25598857     ASom    A    G        0      0        2 
   5   chr5_25598857     HCab    A    G        1      2        2 
   5   chr5_25598857     HPrz    A    G        1      2        2 
   5   chr5_25598857     ZBoe    A    G        0      0        2 
   5   chr5_25598857     ZGre    A    G        0      0        2 
   5   chr5_25598857     ZHar    A    G        0      0        2 
   5   chr5_25598857   Sample    A    G        0      0        2 
   5   chr5_25611491     AAsi    T    C      0.5      1        2 
   5   chr5_25611491     AKia    T    C        0      0        2 
   5   chr5_25611491     AOna    T    C        0      0        2 
   5   chr5_25611491     ASom    T    C      0.5      1        2 
   5   chr5_25611491     HCab    T    C        0      0        2 
   5   chr5_25611491     HPrz    T    C        0      0        2 
   5   chr5_25611491     ZBoe    T    C        0      0        2 
   5   chr5_25611491     ZGre    T    C        0      0        2 
   5   chr5_25611491     ZHar    T    C        0      0        2 
   5   chr5_25611491   Sample    T    C        0      0        2 
   5   chr5_25612812     AAsi    A    G        0      0        2 
   5   chr5_25612812     AKia    A    G        0      0        2 
   5   chr5_25612812     AOna    A    G        1      2        2 
   5   chr5_25612812     ASom    A    G        0      0        2 
   5   chr5_25612812     HCab    A    G        0      0        2 
   5   chr5_25612812     HPrz    A    G        0      0        2 
   5   chr5_25612812     ZBoe    A    G        0      0        2 
   5   chr5_25612812     ZGre    A    G        0      0        2 
   5   chr5_25612812     ZHar    A    G        0      0        2 
   5   chr5_25612812   Sample    A    G        0      0        2 
   5   chr5_25613155     AAsi    A    G        0      0        2 
   5   chr5_25613155     AKia    A    G        1      2        2 
   5   chr5_25613155     AOna    A    G        1      2        2 
   5   chr5_25613155     ASom    A    G        0      0        2 
   5   chr5_25613155     HCab    A    G        0      0        2 
   5   chr5_25613155     HPrz    A    G        0      0        2 
   5   chr5_25613155     ZBoe    A    G        0      0        2 
   5   chr5_25613155     ZGre    A    G        0      0        2 
   5   chr5_25613155     ZHar    A    G        0      0        2 
   5   chr5_25613155   Sample    A    G        0      0        2 
   5   chr5_25625680     AAsi    A    C        0      0        2 
   5   chr5_25625680     AKia    A    C        0      0        2 
   5   chr5_25625680     AOna    A    C        0      0        2 
   5   chr5_25625680     ASom    A    C        0      0        2 
   5   chr5_25625680     HCab    A    C      0.5      1        2 
   5   chr5_25625680     HPrz    A    C        1      2        2 
   5   chr5_25625680     ZBoe    A    C        0      0        2 
   5   chr5_25625680     ZGre    A    C        0      0        2 
   5   chr5_25625680     ZHar    A    C        0      0        2 
   5   chr5_25625680   Sample    A    C        0      0        2 
   5   chr5_25627311     AAsi    C    T      0.5      1        2 
   5   chr5_25627311     AKia    C    T        0      0        2 
   5   chr5_25627311     AOna    C    T        0      0        2 
   5   chr5_25627311     ASom    C    T        0      0        2 
   5   chr5_25627311     HCab    C    T        0      0        2 
   5   chr5_25627311     HPrz    C    T        0      0        2 
   5   chr5_25627311     ZBoe    C    T        0      0        2 
   5   chr5_25627311     ZGre    C    T        0      0        2 
   5   chr5_25627311     ZHar    C    T        0      0        2 
   5   chr5_25627311   Sample    C    T        0      0        2 
   5   chr5_25630160     AAsi    A    G        1      2        2 
   5   chr5_25630160     AKia    A    G        1      2        2 
   5   chr5_25630160     AOna    A    G        1      2        2 
   5   chr5_25630160     ASom    A    G        1      2        2 
   5   chr5_25630160     HCab    A    G        0      0        2 
   5   chr5_25630160     HPrz    A    G        0      0        2 
   5   chr5_25630160     ZBoe    A    G        0      0        2 
   5   chr5_25630160     ZGre    A    G        0      0        2 
   5   chr5_25630160     ZHar    A    G        0      0        2 
   5   chr5_25630160   Sample    A    G        1      2        2 
   5   chr5_25641005     AAsi    C    T        0      0        2 
   5   chr5_25641005     AKia    C    T        0      0        2 
   5   chr5_25641005     AOna    C    T        0      0        2 
   5   chr5_25641005     ASom    C    T        0      0        2 
   5   chr5_25641005     HCab    C    T        0      0        2 
   5   chr5_25641005     HPrz    C    T      0.5      1        2 
   5   chr5_25641005     ZBoe    C    T        0      0        2 
   5   chr5_25641005     ZGre    C    T        0      0        2 
   5   chr5_25641005     ZHar    C    T        0      0        2 
   5   chr5_25641005   Sample    C    T        0      0        2 
   5   chr5_25642973     AAsi    G    T        0      0        2 
   5   chr5_25642973     AKia    G    T        1      2        2 
   5   chr5_25642973     AOna    G    T        0      0        2 
   5   chr5_25642973     ASom    G    T        0      0        2 
   5   chr5_25642973     HCab    G    T        0      0        2 
   5   chr5_25642973     HPrz    G    T        0      0        2 
   5   chr5_25642973     ZBoe    G    T        0      0        2 
   5   chr5_25642973     ZGre    G    T        0      0        2 
   5   chr5_25642973     ZHar    G    T        0      0        2 
   5   chr5_25642973   Sample    G    T        0      0        2 
   5   chr5_25649523     AAsi    A    G        0      0        2 
   5   chr5_25649523     AKia    A    G        0      0        2 
   5   chr5_25649523     AOna    A    G        1      2        2 
   5   chr5_25649523     ASom    A    G        0      0        2 
   5   chr5_25649523     HCab    A    G        0      0        2 
   5   chr5_25649523     HPrz    A    G        0      0        2 
   5   chr5_25649523     ZBoe    A    G        0      0        2 
   5   chr5_25649523     ZGre    A    G        0      0        2 
   5   chr5_25649523     ZHar    A    G        0      0        2 
   5   chr5_25649523   Sample    A    G        0      0        2 
   5   chr5_25672315     AAsi    C    T        0      0        2 
   5   chr5_25672315     AKia    C    T        0      0        2 
   5   chr5_25672315     AOna    C    T        0      0        2 
   5   chr5_25672315     ASom    C    T        0      0        2 
   5   chr5_25672315     HCab    C    T        1      2        2 
   5   chr5_25672315     HPrz    C    T        1      2        2 
   5   chr5_25672315     ZBoe    C    T        0      0        2 
   5   chr5_25672315     ZGre    C    T        0      0        2 
   5   chr5_25672315     ZHar    C    T        0      0        2 
   5   chr5_25672315   Sample    C    T        0      0        2 
   5   chr5_25687611     AAsi    C    G        0      0        2 
   5   chr5_25687611     AKia    C    G        0      0        2 
   5   chr5_25687611     AOna    C    G        0      0        2 
   5   chr5_25687611     ASom    C    G        0      0        2 
   5   chr5_25687611     HCab    C    G        0      0        2 
   5   chr5_25687611     HPrz    C    G        0      0        2 
   5   chr5_25687611     ZBoe    C    G        0      0        2 
   5   chr5_25687611     ZGre    C    G        0      0        2 
   5   chr5_25687611     ZHar    C    G      0.5      1        2 
   5   chr5_25687611   Sample    C    G        0      0        2 
   5   chr5_25689063     AAsi    A    G        0      0        2 
   5   chr5_25689063     AKia    A    G        0      0        2 
   5   chr5_25689063     AOna    A    G        0      0        2 
   5   chr5_25689063     ASom    A    G        0      0        2 
   5   chr5_25689063     HCab    A    G        0      0        2 
   5   chr5_25689063     HPrz    A    G        0      0        2 
   5   chr5_25689063     ZBoe    A    G        0      0        2 
   5   chr5_25689063     ZGre    A    G        1      2        2 
   5   chr5_25689063     ZHar    A    G        0      0        2 
   5   chr5_25689063   Sample    A    G        0      0        2 
   5   chr5_25701321     AAsi    C    T        0      0        2 
   5   chr5_25701321     AKia    C    T        0      0        2 
   5   chr5_25701321     AOna    C    T        0      0        2 
   5   chr5_25701321     ASom    C    T        0      0        2 
   5   chr5_25701321     HCab    C    T        0      0        2 
   5   chr5_25701321     HPrz    C    T      0.5      1        2 
   5   chr5_25701321     ZBoe    C    T        0      0        2 
   5   chr5_25701321     ZGre    C    T        0      0        2 
   5   chr5_25701321     ZHar    C    T        0      0        2 
   5   chr5_25701321   Sample    C    T        0      0        2 
   5   chr5_25708082     AAsi    C    T        0      0        2 
   5   chr5_25708082     AKia    C    T        0      0        2 
   5   chr5_25708082     AOna    C    T        0      0        2 
   5   chr5_25708082     ASom    C    T        0      0        2 
   5   chr5_25708082     HCab    C    T        0      0        2 
   5   chr5_25708082     HPrz    C    T        0      0        2 
   5   chr5_25708082     ZBoe    C    T        0      0        2 
   5   chr5_25708082     ZGre    C    T        0      0        2 
   5   chr5_25708082     ZHar    C    T      0.5      1        2 
   5   chr5_25708082   Sample    C    T        0      0        2 
   5   chr5_25708996     AAsi    T    C        0      0        2 
   5   chr5_25708996     AKia    T    C        0      0        2 
   5   chr5_25708996     AOna    T    C        0      0        2 
   5   chr5_25708996     ASom    T    C        0      0        2 
   5   chr5_25708996     HCab    T    C        1      2        2 
   5   chr5_25708996     HPrz    T    C        1      2        2 
   5   chr5_25708996     ZBoe    T    C        0      0        2 
   5   chr5_25708996     ZGre    T    C        0      0        2 
   5   chr5_25708996     ZHar    T    C        0      0        2 
   5   chr5_25708996   Sample    T    C        0      0        2 
   5   chr5_25709081     AAsi    T    A        0      0        2 
   5   chr5_25709081     AKia    T    A        0      0        2 
   5   chr5_25709081     AOna    T    A        0      0        2 
   5   chr5_25709081     ASom    T    A        0      0        2 
   5   chr5_25709081     HCab    T    A        0      0        2 
   5   chr5_25709081     HPrz    T    A        0      0        2 
   5   chr5_25709081     ZBoe    T    A        1      2        2 
   5   chr5_25709081     ZGre    T    A        0      0        2 
   5   chr5_25709081     ZHar    T    A        0      0        2 
   5   chr5_25709081   Sample    T    A        0      0        2 
   5   chr5_25720753     AAsi    G    A        0      0        2 
   5   chr5_25720753     AKia    G    A        0      0        2 
   5   chr5_25720753     AOna    G    A        1      2        2 
   5   chr5_25720753     ASom    G    A        0      0        2 
   5   chr5_25720753     HCab    G    A        0      0        2 
   5   chr5_25720753     HPrz    G    A        0      0        2 
   5   chr5_25720753     ZBoe    G    A        0      0        2 
   5   chr5_25720753     ZGre    G    A        0      0        2 
   5   chr5_25720753     ZHar    G    A        0      0        2 
   5   chr5_25720753   Sample    G    A        0      0        2 
   5   chr5_25730384     AAsi    G    C        0      0        2 
   5   chr5_25730384     AKia    G    C        0      0        2 
   5   chr5_25730384     AOna    G    C        0      0        2 
   5   chr5_25730384     ASom    G    C        0      0        2 
   5   chr5_25730384     HCab    G    C      0.5      1        2 
   5   chr5_25730384     HPrz    G    C        0      0        2 
   5   chr5_25730384     ZBoe    G    C        0      0        2 
   5   chr5_25730384     ZGre    G    C        0      0        2 
   5   chr5_25730384     ZHar    G    C        0      0        2 
   5   chr5_25730384   Sample    G    C        0      0        2 
   5   chr5_25737292     AAsi    T    C        0      0        2 
   5   chr5_25737292     AKia    T    C        0      0        2 
   5   chr5_25737292     AOna    T    C        0      0        2 
   5   chr5_25737292     ASom    T    C        0      0        2 
   5   chr5_25737292     HCab    T    C        0      0        2 
   5   chr5_25737292     HPrz    T    C        0      0        2 
   5   chr5_25737292     ZBoe    T    C        0      0        2 
   5   chr5_25737292     ZGre    T    C        1      2        2 
   5   chr5_25737292     ZHar    T    C        0      0        2 
   5   chr5_25737292   Sample    T    C        0      0        2 
   5   chr5_25753766     AAsi    G    T        0      0        2 
   5   chr5_25753766     AKia    G    T        0      0        2 
   5   chr5_25753766     AOna    G    T        0      0        2 
   5   chr5_25753766     ASom    G    T        0      0        2 
   5   chr5_25753766     HCab    G    T        0      0        2 
   5   chr5_25753766     HPrz    G    T        0      0        2 
   5   chr5_25753766     ZBoe    G    T        0      0        2 
   5   chr5_25753766     ZGre    G    T      0.5      1        2 
   5   chr5_25753766     ZHar    G    T        0      0        2 
   5   chr5_25753766   Sample    G    T        0      0        2 
   5   chr5_25756029     AAsi    C    T        0      0        2 
   5   chr5_25756029     AKia    C    T        0      0        2 
   5   chr5_25756029     AOna    C    T        0      0        2 
   5   chr5_25756029     ASom    C    T        0      0        2 
   5   chr5_25756029     HCab    C    T        1      2        2 
   5   chr5_25756029     HPrz    C    T        1      2        2 
   5   chr5_25756029     ZBoe    C    T        0      0        2 
   5   chr5_25756029     ZGre    C    T        0      0        2 
   5   chr5_25756029     ZHar    C    T        0      0        2 
   5   chr5_25756029   Sample    C    T        0      0        2 
   5   chr5_25756998     AAsi    C    T        0      0        2 
   5   chr5_25756998     AKia    C    T        0      0        2 
   5   chr5_25756998     AOna    C    T        0      0        2 
   5   chr5_25756998     ASom    C    T        0      0        2 
   5   chr5_25756998     HCab    C    T        0      0        2 
   5   chr5_25756998     HPrz    C    T        0      0        2 
   5   chr5_25756998     ZBoe    C    T      0.5      1        2 
   5   chr5_25756998     ZGre    C    T        0      0        2 
   5   chr5_25756998     ZHar    C    T        0      0        2 
   5   chr5_25756998   Sample    C    T        0      0        2 
   5   chr5_25768773     AAsi    T    C        1      2        2 
   5   chr5_25768773     AKia    T    C        0      0        2 
   5   chr5_25768773     AOna    T    C        0      0        2 
   5   chr5_25768773     ASom    T    C        1      2        2 
   5   chr5_25768773     HCab    T    C        0      0        2 
   5   chr5_25768773     HPrz    T    C        0      0        2 
   5   chr5_25768773     ZBoe    T    C        0      0        2 
   5   chr5_25768773     ZGre    T    C        0      0        2 
   5   chr5_25768773     ZHar    T    C        0      0        2 
   5   chr5_25768773   Sample    T    C        1      2        2 
   5   chr5_25776180     AAsi    G    A        0      0        2 
   5   chr5_25776180     AKia    G    A        0      0        2 
   5   chr5_25776180     AOna    G    A        0      0        2 
   5   chr5_25776180     ASom    G    A        0      0        2 
   5   chr5_25776180     HCab    G    A        1      2        2 
   5   chr5_25776180     HPrz    G    A        1      2        2 
   5   chr5_25776180     ZBoe    G    A        0      0        2 
   5   chr5_25776180     ZGre    G    A        0      0        2 
   5   chr5_25776180     ZHar    G    A        0      0        2 
   5   chr5_25776180   Sample    G    A        0      0        2 
   5   chr5_25776322     AAsi    T    C        0      0        2 
   5   chr5_25776322     AKia    T    C        0      0        2 
   5   chr5_25776322     AOna    T    C        0      0        2 
   5   chr5_25776322     ASom    T    C        0      0        2 
   5   chr5_25776322     HCab    T    C        1      2        2 
   5   chr5_25776322     HPrz    T    C        1      2        2 
   5   chr5_25776322     ZBoe    T    C        0      0        2 
   5   chr5_25776322     ZGre    T    C        0      0        2 
   5   chr5_25776322     ZHar    T    C        0      0        2 
   5   chr5_25776322   Sample    T    C        0      0        2 
   5   chr5_25783232     AAsi    T    C        0      0        2 
   5   chr5_25783232     AKia    T    C        0      0        2 
   5   chr5_25783232     AOna    T    C        0      0        2 
   5   chr5_25783232     ASom    T    C        0      0        2 
   5   chr5_25783232     HCab    T    C        0      0        2 
   5   chr5_25783232     HPrz    T    C        0      0        2 
   5   chr5_25783232     ZBoe    T    C        0      0        2 
   5   chr5_25783232     ZGre    T    C        0      0        2 
   5   chr5_25783232     ZHar    T    C        1      2        2 
   5   chr5_25783232   Sample    T    C        0      0        2 
   5   chr5_25786660     AAsi    C    T        0      0        2 
   5   chr5_25786660     AKia    C    T        0      0        2 
   5   chr5_25786660     AOna    C    T        0      0        2 
   5   chr5_25786660     ASom    C    T        0      0        2 
   5   chr5_25786660     HCab    C    T        1      2        2 
   5   chr5_25786660     HPrz    C    T        1      2        2 
   5   chr5_25786660     ZBoe    C    T        0      0        2 
   5   chr5_25786660     ZGre    C    T        0      0        2 
   5   chr5_25786660     ZHar    C    T        0      0        2 
   5   chr5_25786660   Sample    C    T        0      0        2 
   5   chr5_25788774     AAsi    A    G        0      0        2 
   5   chr5_25788774     AKia    A    G        0      0        2 
   5   chr5_25788774     AOna    A    G        0      0        2 
   5   chr5_25788774     ASom    A    G        0      0        2 
   5   chr5_25788774     HCab    A    G        0      0        2 
   5   chr5_25788774     HPrz    A    G        0      0        2 
   5   chr5_25788774     ZBoe    A    G        0      0        2 
   5   chr5_25788774     ZGre    A    G      0.5      1        2 
   5   chr5_25788774     ZHar    A    G        0      0        2 
   5   chr5_25788774   Sample    A    G        0      0        2 
   5   chr5_25791356     AAsi    C    G        0      0        2 
   5   chr5_25791356     AKia    C    G        0      0        2 
   5   chr5_25791356     AOna    C    G        0      0        2 
   5   chr5_25791356     ASom    C    G        0      0        2 
   5   chr5_25791356     HCab    C    G        1      2        2 
   5   chr5_25791356     HPrz    C    G        0      0        2 
   5   chr5_25791356     ZBoe    C    G        0      0        2 
   5   chr5_25791356     ZGre    C    G        0      0        2 
   5   chr5_25791356     ZHar    C    G        0      0        2 
   5   chr5_25791356   Sample    C    G        0      0        2 
   5   chr5_25792811     AAsi    G    T        0      0        2 
   5   chr5_25792811     AKia    G    T        0      0        2 
   5   chr5_25792811     AOna    G    T        0      0        2 
   5   chr5_25792811     ASom    G    T        0      0        2 
   5   chr5_25792811     HCab    G    T        0      0        2 
   5   chr5_25792811     HPrz    G    T        0      0        2 
   5   chr5_25792811     ZBoe    G    T        1      2        2 
   5   chr5_25792811     ZGre    G    T      0.5      1        2 
   5   chr5_25792811     ZHar    G    T        0      0        2 
   5   chr5_25792811   Sample    G    T        0      0        2 
   5   chr5_25796204     AAsi    C    T        0      0        2 
   5   chr5_25796204     AKia    C    T        0      0        2 
   5   chr5_25796204     AOna    C    T        0      0        2 
   5   chr5_25796204     ASom    C    T        0      0        2 
   5   chr5_25796204     HCab    C    T        1      2        2 
   5   chr5_25796204     HPrz    C    T        1      2        2 
   5   chr5_25796204     ZBoe    C    T        0      0        2 
   5   chr5_25796204     ZGre    C    T        0      0        2 
   5   chr5_25796204     ZHar    C    T        0      0        2 
   5   chr5_25796204   Sample    C    T        0      0        2 
   5   chr5_25799968     AAsi    T    C        0      0        2 
   5   chr5_25799968     AKia    T    C        0      0        2 
   5   chr5_25799968     AOna    T    C        0      0        2 
   5   chr5_25799968     ASom    T    C        0      0        2 
   5   chr5_25799968     HCab    T    C        0      0        2 
   5   chr5_25799968     HPrz    T    C        1      2        2 
   5   chr5_25799968     ZBoe    T    C        0      0        2 
   5   chr5_25799968     ZGre    T    C        0      0        2 
   5   chr5_25799968     ZHar    T    C        0      0        2 
   5   chr5_25799968   Sample    T    C        0      0        2 
   5   chr5_25806262     AAsi    T    G        0      0        2 
   5   chr5_25806262     AKia    T    G        0      0        2 
   5   chr5_25806262     AOna    T    G        1      2        2 
   5   chr5_25806262     ASom    T    G        0      0        2 
   5   chr5_25806262     HCab    T    G        0      0        2 
   5   chr5_25806262     HPrz    T    G        0      0        2 
   5   chr5_25806262     ZBoe    T    G        0      0        2 
   5   chr5_25806262     ZGre    T    G        0      0        2 
   5   chr5_25806262     ZHar    T    G        0      0        2 
   5   chr5_25806262   Sample    T    G        0      0        2 
   5   chr5_25809112     AAsi    A    G        0      0        2 
   5   chr5_25809112     AKia    A    G        0      0        2 
   5   chr5_25809112     AOna    A    G        0      0        2 
   5   chr5_25809112     ASom    A    G        0      0        2 
   5   chr5_25809112     HCab    A    G      0.5      1        2 
   5   chr5_25809112     HPrz    A    G        0      0        2 
   5   chr5_25809112     ZBoe    A    G        0      0        2 
   5   chr5_25809112     ZGre    A    G        0      0        2 
   5   chr5_25809112     ZHar    A    G        0      0        2 
   5   chr5_25809112   Sample    A    G        0      0        2 
   5   chr5_25810207     AAsi    G    C        1      2        2 
   5   chr5_25810207     AKia    G    C        0      0        2 
   5   chr5_25810207     AOna    G    C        0      0        2 
   5   chr5_25810207     ASom    G    C        1      2        2 
   5   chr5_25810207     HCab    G    C        0      0        2 
   5   chr5_25810207     HPrz    G    C        0      0        2 
   5   chr5_25810207     ZBoe    G    C        0      0        2 
   5   chr5_25810207     ZGre    G    C        0      0        2 
   5   chr5_25810207     ZHar    G    C        0      0        2 
   5   chr5_25810207   Sample    G    C        1      2        2 
   5   chr5_25813337     AAsi    T    C        0      0        2 
   5   chr5_25813337     AKia    T    C        0      0        2 
   5   chr5_25813337     AOna    T    C        0      0        2 
   5   chr5_25813337     ASom    T    C        0      0        2 
   5   chr5_25813337     HCab    T    C        0      0        2 
   5   chr5_25813337     HPrz    T    C        0      0        2 
   5   chr5_25813337     ZBoe    T    C        0      0        2 
   5   chr5_25813337     ZGre    T    C      0.5      1        2 
   5   chr5_25813337     ZHar    T    C        0      0        2 
   5   chr5_25813337   Sample    T    C        0      0        2 
   5   chr5_25813607     AAsi    A    C        1      2        2 
   5   chr5_25813607     AKia    A    C        0      0        2 
   5   chr5_25813607     AOna    A    C        0      0        2 
   5   chr5_25813607     ASom    A    C        1      2        2 
   5   chr5_25813607     HCab    A    C        0      0        2 
   5   chr5_25813607     HPrz    A    C        0      0        2 
   5   chr5_25813607     ZBoe    A    C        0      0        2 
   5   chr5_25813607     ZGre    A    C        0      0        2 
   5   chr5_25813607     ZHar    A    C        0      0        2 
   5   chr5_25813607   Sample    A    C        1      2        2 
   5   chr5_25815212     AAsi    A    G        0      0        2 
   5   chr5_25815212     AKia    A    G        0      0        2 
   5   chr5_25815212     AOna    A    G        0      0        2 
   5   chr5_25815212     ASom    A    G        0      0        2 
   5   chr5_25815212     HCab    A    G        0      0        2 
   5   chr5_25815212     HPrz    A    G        0      0        2 
   5   chr5_25815212     ZBoe    A    G      0.5      1        2 
   5   chr5_25815212     ZGre    A    G        0      0        2 
   5   chr5_25815212     ZHar    A    G        0      0        2 
   5   chr5_25815212   Sample    A    G        0      0        2 
   5   chr5_25816261     AAsi    G    A        0      0        2 
   5   chr5_25816261     AKia    G    A        0      0        2 
   5   chr5_25816261     AOna    G    A        0      0        2 
   5   chr5_25816261     ASom    G    A        0      0        2 
   5   chr5_25816261     HCab    G    A        1      2        2 
   5   chr5_25816261     HPrz    G    A        1      2        2 
   5   chr5_25816261     ZBoe    G    A        0      0        2 
   5   chr5_25816261     ZGre    G    A        0      0        2 
   5   chr5_25816261     ZHar    G    A        0      0        2 
   5   chr5_25816261   Sample    G    A        0      0        2 
   5   chr5_25820799     AAsi    G    C        0      0        2 
   5   chr5_25820799     AKia    G    C        0      0        2 
   5   chr5_25820799     AOna    G    C        0      0        2 
   5   chr5_25820799     ASom    G    C        0      0        2 
   5   chr5_25820799     HCab    G    C        1      2        2 
   5   chr5_25820799     HPrz    G    C        1      2        2 
   5   chr5_25820799     ZBoe    G    C        0      0        2 
   5   chr5_25820799     ZGre    G    C        0      0        2 
   5   chr5_25820799     ZHar    G    C        0      0        2 
   5   chr5_25820799   Sample    G    C        0      0        2 
   5   chr5_25827090     AAsi    G    A        0      0        2 
   5   chr5_25827090     AKia    G    A        0      0        2 
   5   chr5_25827090     AOna    G    A        0      0        2 
   5   chr5_25827090     ASom    G    A        0      0        2 
   5   chr5_25827090     HCab    G    A        0      0        2 
   5   chr5_25827090     HPrz    G    A        0      0        2 
   5   chr5_25827090     ZBoe    G    A        0      0        2 
   5   chr5_25827090     ZGre    G    A      0.5      1        2 
   5   chr5_25827090     ZHar    G    A        0      0        2 
   5   chr5_25827090   Sample    G    A        0      0        2 
   5   chr5_25837196     AAsi    T    C        0      0        2 
   5   chr5_25837196     AKia    T    C        0      0        2 
   5   chr5_25837196     AOna    T    C        0      0        2 
   5   chr5_25837196     ASom    T    C        0      0        2 
   5   chr5_25837196     HCab    T    C        0      0        2 
   5   chr5_25837196     HPrz    T    C        0      0        2 
   5   chr5_25837196     ZBoe    T    C      0.5      1        2 
   5   chr5_25837196     ZGre    T    C        0      0        2 
   5   chr5_25837196     ZHar    T    C        0      0        2 
   5   chr5_25837196   Sample    T    C        0      0        2 
   5   chr5_25842722     AAsi    C    T        0      0        2 
   5   chr5_25842722     AKia    C    T        0      0        2 
   5   chr5_25842722     AOna    C    T        0      0        2 
   5   chr5_25842722     ASom    C    T        0      0        2 
   5   chr5_25842722     HCab    C    T        1      2        2 
   5   chr5_25842722     HPrz    C    T        1      2        2 
   5   chr5_25842722     ZBoe    C    T        0      0        2 
   5   chr5_25842722     ZGre    C    T        0      0        2 
   5   chr5_25842722     ZHar    C    T        0      0        2 
   5   chr5_25842722   Sample    C    T        0      0        2 
   5   chr5_25848542     AAsi    G    A        1      2        2 
   5   chr5_25848542     AKia    G    A        0      0        2 
   5   chr5_25848542     AOna    G    A        0      0        2 
   5   chr5_25848542     ASom    G    A        1      2        2 
   5   chr5_25848542     HCab    G    A        0      0        2 
   5   chr5_25848542     HPrz    G    A        0      0        2 
   5   chr5_25848542     ZBoe    G    A        0      0        2 
   5   chr5_25848542     ZGre    G    A        0      0        2 
   5   chr5_25848542     ZHar    G    A        0      0        2 
   5   chr5_25848542   Sample    G    A        1      2        2 
   5   chr5_25849678     AAsi    C    G        0      0        2 
   5   chr5_25849678     AKia    C    G        0      0        2 
   5   chr5_25849678     AOna    C    G        0      0        2 
   5   chr5_25849678     ASom    C    G        0      0        2 
   5   chr5_25849678     HCab    C    G        0      0        2 
   5   chr5_25849678     HPrz    C    G        0      0        2 
   5   chr5_25849678     ZBoe    C    G        1      2        2 
   5   chr5_25849678     ZGre    C    G        1      2        2 
   5   chr5_25849678     ZHar    C    G        1      2        2 
   5   chr5_25849678   Sample    C    G        0      0        2 
   5   chr5_25849888     AAsi    A    G        0      0        2 
   5   chr5_25849888     AKia    A    G        0      0        2 
   5   chr5_25849888     AOna    A    G        0      0        2 
   5   chr5_25849888     ASom    A    G        0      0        2 
   5   chr5_25849888     HCab    A    G        0      0        2 
   5   chr5_25849888     HPrz    A    G        0      0        2 
   5   chr5_25849888     ZBoe    A    G      0.5      1        2 
   5   chr5_25849888     ZGre    A    G        0      0        2 
   5   chr5_25849888     ZHar    A    G        0      0        2 
   5   chr5_25849888   Sample    A    G        0      0        2 
   5   chr5_25852838     AAsi    C    T        0      0        2 
   5   chr5_25852838     AKia    C    T        0      0        2 
   5   chr5_25852838     AOna    C    T        0      0        2 
   5   chr5_25852838     ASom    C    T        0      0        2 
   5   chr5_25852838     HCab    C    T        0      0        2 
   5   chr5_25852838     HPrz    C    T        0      0        2 
   5   chr5_25852838     ZBoe    C    T      0.5      1        2 
   5   chr5_25852838     ZGre    C    T        0      0        2 
   5   chr5_25852838     ZHar    C    T        0      0        2 
   5   chr5_25852838   Sample    C    T        0      0        2 
   5   chr5_25861513     AAsi    C    T        0      0        2 
   5   chr5_25861513     AKia    C    T        0      0        2 
   5   chr5_25861513     AOna    C    T        0      0        2 
   5   chr5_25861513     ASom    C    T        0      0        2 
   5   chr5_25861513     HCab    C    T        1      2        2 
   5   chr5_25861513     HPrz    C    T        1      2        2 
   5   chr5_25861513     ZBoe    C    T        0      0        2 
   5   chr5_25861513     ZGre    C    T        0      0        2 
   5   chr5_25861513     ZHar    C    T        0      0        2 
   5   chr5_25861513   Sample    C    T        0      0        2 
   5   chr5_25878069     AAsi    T    C        0      0        2 
   5   chr5_25878069     AKia    T    C        0      0        2 
   5   chr5_25878069     AOna    T    C        0      0        2 
   5   chr5_25878069     ASom    T    C        0      0        2 
   5   chr5_25878069     HCab    T    C        1      2        2 
   5   chr5_25878069     HPrz    T    C        1      2        2 
   5   chr5_25878069     ZBoe    T    C        0      0        2 
   5   chr5_25878069     ZGre    T    C        0      0        2 
   5   chr5_25878069     ZHar    T    C        0      0        2 
   5   chr5_25878069   Sample    T    C        0      0        2 
   5   chr5_25889283     AAsi    G    A        0      0        2 
   5   chr5_25889283     AKia    G    A        0      0        2 
   5   chr5_25889283     AOna    G    A        0      0        2 
   5   chr5_25889283     ASom    G    A        0      0        2 
   5   chr5_25889283     HCab    G    A        0      0        2 
   5   chr5_25889283     HPrz    G    A        0      0        2 
   5   chr5_25889283     ZBoe    G    A        0      0        2 
   5   chr5_25889283     ZGre    G    A        0      0        2 
   5   chr5_25889283     ZHar    G    A        1      2        2 
   5   chr5_25889283   Sample    G    A        0      0        2 
   5   chr5_25905995     AAsi    A    G        0      0        2 
   5   chr5_25905995     AKia    A    G        0      0        2 
   5   chr5_25905995     AOna    A    G        1      2        2 
   5   chr5_25905995     ASom    A    G        0      0        2 
   5   chr5_25905995     HCab    A    G        0      0        2 
   5   chr5_25905995     HPrz    A    G        0      0        2 
   5   chr5_25905995     ZBoe    A    G        0      0        2 
   5   chr5_25905995     ZGre    A    G        0      0        2 
   5   chr5_25905995     ZHar    A    G        0      0        2 
   5   chr5_25905995   Sample    A    G        0      0        2 
   5   chr5_25908090     AAsi    T    C        0      0        2 
   5   chr5_25908090     AKia    T    C        0      0        2 
   5   chr5_25908090     AOna    T    C        0      0        2 
   5   chr5_25908090     ASom    T    C        0      0        2 
   5   chr5_25908090     HCab    T    C        1      2        2 
   5   chr5_25908090     HPrz    T    C        1      2        2 
   5   chr5_25908090     ZBoe    T    C        0      0        2 
   5   chr5_25908090     ZGre    T    C        0      0        2 
   5   chr5_25908090     ZHar    T    C        0      0        2 
   5   chr5_25908090   Sample    T    C        0      0        2 
   5   chr5_25913728     AAsi    T    C        0      0        2 
   5   chr5_25913728     AKia    T    C        0      0        2 
   5   chr5_25913728     AOna    T    C        0      0        2 
   5   chr5_25913728     ASom    T    C      0.5      1        2 
   5   chr5_25913728     HCab    T    C        0      0        2 
   5   chr5_25913728     HPrz    T    C        0      0        2 
   5   chr5_25913728     ZBoe    T    C        0      0        2 
   5   chr5_25913728     ZGre    T    C        0      0        2 
   5   chr5_25913728     ZHar    T    C        1      2        2 
   5   chr5_25913728   Sample    T    C        0      0        2 
   5   chr5_25914396     AAsi    T    C        0      0        2 
   5   chr5_25914396     AKia    T    C        0      0        2 
   5   chr5_25914396     AOna    T    C        0      0        2 
   5   chr5_25914396     ASom    T    C      0.5      1        2 
   5   chr5_25914396     HCab    T    C        0      0        2 
   5   chr5_25914396     HPrz    T    C        0      0        2 
   5   chr5_25914396     ZBoe    T    C        0      0        2 
   5   chr5_25914396     ZGre    T    C        0      0        2 
   5   chr5_25914396     ZHar    T    C        1      2        2 
   5   chr5_25914396   Sample    T    C        0      0        2 
   5   chr5_25915553     AAsi    G    A        0      0        2 
   5   chr5_25915553     AKia    G    A        0      0        2 
   5   chr5_25915553     AOna    G    A        0      0        2 
   5   chr5_25915553     ASom    G    A      0.5      1        2 
   5   chr5_25915553     HCab    G    A        0      0        2 
   5   chr5_25915553     HPrz    G    A        0      0        2 
   5   chr5_25915553     ZBoe    G    A        0      0        2 
   5   chr5_25915553     ZGre    G    A        1      2        2 
   5   chr5_25915553     ZHar    G    A        1      2        2 
   5   chr5_25915553   Sample    G    A        0      0        2 
   5   chr5_25924839     AAsi    G    T      0.5      1        2 
   5   chr5_25924839     AKia    G    T        0      0        2 
   5   chr5_25924839     AOna    G    T        0      0        2 
   5   chr5_25924839     ASom    G    T      0.5      1        2 
   5   chr5_25924839     HCab    G    T        0      0        2 
   5   chr5_25924839     HPrz    G    T        0      0        2 
   5   chr5_25924839     ZBoe    G    T        0      0        2 
   5   chr5_25924839     ZGre    G    T        0      0        2 
   5   chr5_25924839     ZHar    G    T        0      0        2 
   5   chr5_25924839   Sample    G    T        0      0        2 
   5   chr5_25937717     AAsi    T    C        0      0        2 
   5   chr5_25937717     AKia    T    C        0      0        2 
   5   chr5_25937717     AOna    T    C        0      0        2 
   5   chr5_25937717     ASom    T    C        0      0        2 
   5   chr5_25937717     HCab    T    C        0      0        2 
   5   chr5_25937717     HPrz    T    C        0      0        2 
   5   chr5_25937717     ZBoe    T    C        0      0        2 
   5   chr5_25937717     ZGre    T    C        1      2        2 
   5   chr5_25937717     ZHar    T    C        0      0        2 
   5   chr5_25937717   Sample    T    C        0      0        2 
   5   chr5_25944130     AAsi    G    A        0      0        2 
   5   chr5_25944130     AKia    G    A        1      2        2 
   5   chr5_25944130     AOna    G    A        0      0        2 
   5   chr5_25944130     ASom    G    A        0      0        2 
   5   chr5_25944130     HCab    G    A        0      0        2 
   5   chr5_25944130     HPrz    G    A        0      0        2 
   5   chr5_25944130     ZBoe    G    A        0      0        2 
   5   chr5_25944130     ZGre    G    A        0      0        2 
   5   chr5_25944130     ZHar    G    A        0      0        2 
   5   chr5_25944130   Sample    G    A        0      0        2 
   5   chr5_25956048     AAsi    G    A        0      0        2 
   5   chr5_25956048     AKia    G    A        0      0        2 
   5   chr5_25956048     AOna    G    A        0      0        2 
   5   chr5_25956048     ASom    G    A        0      0        2 
   5   chr5_25956048     HCab    G    A        0      0        2 
   5   chr5_25956048     HPrz    G    A        0      0        2 
   5   chr5_25956048     ZBoe    G    A        1      2        2 
   5   chr5_25956048     ZGre    G    A        0      0        2 
   5   chr5_25956048     ZHar    G    A        0      0        2 
   5   chr5_25956048   Sample    G    A        0      0        2 
   5   chr5_25962555     AAsi    C    T        0      0        2 
   5   chr5_25962555     AKia    C    T        0      0        2 
   5   chr5_25962555     AOna    C    T        0      0        2 
   5   chr5_25962555     ASom    C    T        0      0        2 
   5   chr5_25962555     HCab    C    T      0.5      1        2 
   5   chr5_25962555     HPrz    C    T        0      0        2 
   5   chr5_25962555     ZBoe    C    T        0      0        2 
   5   chr5_25962555     ZGre    C    T        0      0        2 
   5   chr5_25962555     ZHar    C    T        0      0        2 
   5   chr5_25962555   Sample    C    T        0      0        2 
   5   chr5_25985267     AAsi    A    T        0      0        2 
   5   chr5_25985267     AKia    A    T        0      0        2 
   5   chr5_25985267     AOna    A    T        0      0        2 
   5   chr5_25985267     ASom    A    T        0      0        2 
   5   chr5_25985267     HCab    A    T        0      0        2 
   5   chr5_25985267     HPrz    A    T        0      0        2 
   5   chr5_25985267     ZBoe    A    T        0      0        2 
   5   chr5_25985267     ZGre    A    T      0.5      1        2 
   5   chr5_25985267     ZHar    A    T        0      0        2 
   5   chr5_25985267   Sample    A    T        0      0        2 
   5   chr5_25994306     AAsi    A    C        0      0        2 
   5   chr5_25994306     AKia    A    C        0      0        2 
   5   chr5_25994306     AOna    A    C        0      0        2 
   5   chr5_25994306     ASom    A    C        0      0        2 
   5   chr5_25994306     HCab    A    C        1      2        2 
   5   chr5_25994306     HPrz    A    C        1      2        2 
   5   chr5_25994306     ZBoe    A    C        0      0        2 
   5   chr5_25994306     ZGre    A    C        0      0        2 
   5   chr5_25994306     ZHar    A    C        0      0        2 
   5   chr5_25994306   Sample    A    C        0      0        2 
   5   chr5_25995747     AAsi    A    G        0      0        2 
   5   chr5_25995747     AKia    A    G      0.5      1        2 
   5   chr5_25995747     AOna    A    G        0      0        2 
   5   chr5_25995747     ASom    A    G        0      0        2 
   5   chr5_25995747     HCab    A    G        0      0        2 
   5   chr5_25995747     HPrz    A    G        0      0        2 
   5   chr5_25995747     ZBoe    A    G        0      0        2 
   5   chr5_25995747     ZGre    A    G        0      0        2 
   5   chr5_25995747     ZHar    A    G        0      0        2 
   5   chr5_25995747   Sample    A    G        0      0        2 
   5   chr5_25998104     AAsi    A    G        0      0        2 
   5   chr5_25998104     AKia    A    G        0      0        2 
   5   chr5_25998104     AOna    A    G        1      2        2 
   5   chr5_25998104     ASom    A    G        0      0        2 
   5   chr5_25998104     HCab    A    G        0      0        2 
   5   chr5_25998104     HPrz    A    G        0      0        2 
   5   chr5_25998104     ZBoe    A    G        0      0        2 
   5   chr5_25998104     ZGre    A    G        0      0        2 
   5   chr5_25998104     ZHar    A    G        0      0        2 
   5   chr5_25998104   Sample    A    G        0      0        2 
   5   chr5_26001747     AAsi    G    A        0      0        2 
   5   chr5_26001747     AKia    G    A        0      0        2 
   5   chr5_26001747     AOna    G    A        0      0        2 
   5   chr5_26001747     ASom    G    A        0      0        2 
   5   chr5_26001747     HCab    G    A        1      2        2 
   5   chr5_26001747     HPrz    G    A        1      2        2 
   5   chr5_26001747     ZBoe    G    A        0      0        2 
   5   chr5_26001747     ZGre    G    A        0      0        2 
   5   chr5_26001747     ZHar    G    A        0      0        2 
   5   chr5_26001747   Sample    G    A        0      0        2 
   5   chr5_26006057     AAsi    T    C        0      0        2 
   5   chr5_26006057     AKia    T    C        0      0        2 
   5   chr5_26006057     AOna    T    C        0      0        2 
   5   chr5_26006057     ASom    T    C      0.5      1        2 
   5   chr5_26006057     HCab    T    C        0      0        2 
   5   chr5_26006057     HPrz    T    C        0      0        2 
   5   chr5_26006057     ZBoe    T    C        0      0        2 
   5   chr5_26006057     ZGre    T    C        0      0        2 
   5   chr5_26006057     ZHar    T    C        0      0        2 
   5   chr5_26006057   Sample    T    C        0      0        2 
   5   chr5_26006066     AAsi    T    G        0      0        2 
   5   chr5_26006066     AKia    T    G        1      2        2 
   5   chr5_26006066     AOna    T    G        0      0        2 
   5   chr5_26006066     ASom    T    G        0      0        2 
   5   chr5_26006066     HCab    T    G        0      0        2 
   5   chr5_26006066     HPrz    T    G        0      0        2 
   5   chr5_26006066     ZBoe    T    G        0      0        2 
   5   chr5_26006066     ZGre    T    G        0      0        2 
   5   chr5_26006066     ZHar    T    G        0      0        2 
   5   chr5_26006066   Sample    T    G        0      0        2 
   5   chr5_26016564     AAsi    G    A        0      0        2 
   5   chr5_26016564     AKia    G    A        0      0        2 
   5   chr5_26016564     AOna    G    A        0      0        2 
   5   chr5_26016564     ASom    G    A        0      0        2 
   5   chr5_26016564     HCab    G    A        1      2        2 
   5   chr5_26016564     HPrz    G    A        1      2        2 
   5   chr5_26016564     ZBoe    G    A        0      0        2 
   5   chr5_26016564     ZGre    G    A        0      0        2 
   5   chr5_26016564     ZHar    G    A        0      0        2 
   5   chr5_26016564   Sample    G    A        0      0        2 
   5   chr5_26017703     AAsi    A    G        0      0        2 
   5   chr5_26017703     AKia    A    G        0      0        2 
   5   chr5_26017703     AOna    A    G        0      0        2 
   5   chr5_26017703     ASom    A    G        0      0        2 
   5   chr5_26017703     HCab    A    G        0      0        2 
   5   chr5_26017703     HPrz    A    G        0      0        2 
   5   chr5_26017703     ZBoe    A    G        0      0        2 
   5   chr5_26017703     ZGre    A    G        1      2        2 
   5   chr5_26017703     ZHar    A    G        0      0        2 
   5   chr5_26017703   Sample    A    G        0      0        2 
   5   chr5_26018829     AAsi    A    G        0      0        2 
   5   chr5_26018829     AKia    A    G        0      0        2 
   5   chr5_26018829     AOna    A    G        0      0        2 
   5   chr5_26018829     ASom    A    G        0      0        2 
   5   chr5_26018829     HCab    A    G        1      2        2 
   5   chr5_26018829     HPrz    A    G        1      2        2 
   5   chr5_26018829     ZBoe    A    G        0      0        2 
   5   chr5_26018829     ZGre    A    G        0      0        2 
   5   chr5_26018829     ZHar    A    G        0      0        2 
   5   chr5_26018829   Sample    A    G        0      0        2 
   5   chr5_26020394     AAsi    G    A        0      0        2 
   5   chr5_26020394     AKia    G    A        0      0        2 
   5   chr5_26020394     AOna    G    A        0      0        2 
   5   chr5_26020394     ASom    G    A        0      0        2 
   5   chr5_26020394     HCab    G    A        0      0        2 
   5   chr5_26020394     HPrz    G    A        0      0        2 
   5   chr5_26020394     ZBoe    G    A        0      0        2 
   5   chr5_26020394     ZGre    G    A        0      0        2 
   5   chr5_26020394     ZHar    G    A        1      2        2 
   5   chr5_26020394   Sample    G    A        0      0        2 
   5   chr5_26031937     AAsi    G    A        1      2        2 
   5   chr5_26031937     AKia    G    A        0      0        2 
   5   chr5_26031937     AOna    G    A        0      0        2 
   5   chr5_26031937     ASom    G    A        1      2        2 
   5   chr5_26031937     HCab    G    A        0      0        2 
   5   chr5_26031937     HPrz    G    A        0      0        2 
   5   chr5_26031937     ZBoe    G    A        0      0        2 
   5   chr5_26031937     ZGre    G    A        0      0        2 
   5   chr5_26031937     ZHar    G    A        0      0        2 
   5   chr5_26031937   Sample    G    A        1      2        2 
   5   chr5_26034922     AAsi    T    C        0      0        2 
   5   chr5_26034922     AKia    T    C        0      0        2 
   5   chr5_26034922     AOna    T    C        0      0        2 
   5   chr5_26034922     ASom    T    C        0      0        2 
   5   chr5_26034922     HCab    T    C        0      0        2 
   5   chr5_26034922     HPrz    T    C        0      0        2 
   5   chr5_26034922     ZBoe    T    C        0      0        2 
   5   chr5_26034922     ZGre    T    C        0      0        2 
   5   chr5_26034922     ZHar    T    C        1      2        2 
   5   chr5_26034922   Sample    T    C        0      0        2 
   5   chr5_26037399     AAsi    G    C        0      0        2 
   5   chr5_26037399     AKia    G    C        0      0        2 
   5   chr5_26037399     AOna    G    C        0      0        2 
   5   chr5_26037399     ASom    G    C        0      0        2 
   5   chr5_26037399     HCab    G    C        1      2        2 
   5   chr5_26037399     HPrz    G    C        0      0        2 
   5   chr5_26037399     ZBoe    G    C        0      0        2 
   5   chr5_26037399     ZGre    G    C        0      0        2 
   5   chr5_26037399     ZHar    G    C        0      0        2 
   5   chr5_26037399   Sample    G    C        0      0        2 
   5   chr5_26041027     AAsi    A    G        0      0        2 
   5   chr5_26041027     AKia    A    G        0      0        2 
   5   chr5_26041027     AOna    A    G        0      0        2 
   5   chr5_26041027     ASom    A    G        0      0        2 
   5   chr5_26041027     HCab    A    G        1      2        2 
   5   chr5_26041027     HPrz    A    G        1      2        2 
   5   chr5_26041027     ZBoe    A    G        0      0        2 
   5   chr5_26041027     ZGre    A    G        0      0        2 
   5   chr5_26041027     ZHar    A    G        0      0        2 
   5   chr5_26041027   Sample    A    G        0      0        2 
   5   chr5_26043116     AAsi    C    T        0      0        2 
   5   chr5_26043116     AKia    C    T        0      0        2 
   5   chr5_26043116     AOna    C    T        1      2        2 
   5   chr5_26043116     ASom    C    T        0      0        2 
   5   chr5_26043116     HCab    C    T        0      0        2 
   5   chr5_26043116     HPrz    C    T        0      0        2 
   5   chr5_26043116     ZBoe    C    T        0      0        2 
   5   chr5_26043116     ZGre    C    T        0      0        2 
   5   chr5_26043116     ZHar    C    T        0      0        2 
   5   chr5_26043116   Sample    C    T        0      0        2 
   5   chr5_26055300     AAsi    A    G        0      0        2 
   5   chr5_26055300     AKia    A    G        0      0        2 
   5   chr5_26055300     AOna    A    G        0      0        2 
   5   chr5_26055300     ASom    A    G        0      0        2 
   5   chr5_26055300     HCab    A    G        0      0        2 
   5   chr5_26055300     HPrz    A    G        0      0        2 
   5   chr5_26055300     ZBoe    A    G        0      0        2 
   5   chr5_26055300     ZGre    A    G      0.5      1        2 
   5   chr5_26055300     ZHar    A    G        0      0        2 
   5   chr5_26055300   Sample    A    G        0      0        2 
   5   chr5_26056479     AAsi    A    G        0      0        2 
   5   chr5_26056479     AKia    A    G        0      0        2 
   5   chr5_26056479     AOna    A    G        0      0        2 
   5   chr5_26056479     ASom    A    G        0      0        2 
   5   chr5_26056479     HCab    A    G        0      0        2 
   5   chr5_26056479     HPrz    A    G        0      0        2 
   5   chr5_26056479     ZBoe    A    G        0      0        2 
   5   chr5_26056479     ZGre    A    G        0      0        2 
   5   chr5_26056479     ZHar    A    G        1      2        2 
   5   chr5_26056479   Sample    A    G        0      0        2 
   5   chr5_26059624     AAsi    T    C        0      0        2 
   5   chr5_26059624     AKia    T    C        0      0        2 
   5   chr5_26059624     AOna    T    C        0      0        2 
   5   chr5_26059624     ASom    T    C      0.5      1        2 
   5   chr5_26059624     HCab    T    C        0      0        2 
   5   chr5_26059624     HPrz    T    C        0      0        2 
   5   chr5_26059624     ZBoe    T    C        0      0        2 
   5   chr5_26059624     ZGre    T    C        0      0        2 
   5   chr5_26059624     ZHar    T    C        0      0        2 
   5   chr5_26059624   Sample    T    C        0      0        2 
   5   chr5_26067549     AAsi    A    G        0      0        2 
   5   chr5_26067549     AKia    A    G        0      0        2 
   5   chr5_26067549     AOna    A    G        1      2        2 
   5   chr5_26067549     ASom    A    G        0      0        2 
   5   chr5_26067549     HCab    A    G        0      0        2 
   5   chr5_26067549     HPrz    A    G        0      0        2 
   5   chr5_26067549     ZBoe    A    G        0      0        2 
   5   chr5_26067549     ZGre    A    G        0      0        2 
   5   chr5_26067549     ZHar    A    G        0      0        2 
   5   chr5_26067549   Sample    A    G        0      0        2 
   5   chr5_26067943     AAsi    T    C        0      0        2 
   5   chr5_26067943     AKia    T    C        1      2        2 
   5   chr5_26067943     AOna    T    C        0      0        2 
   5   chr5_26067943     ASom    T    C        0      0        2 
   5   chr5_26067943     HCab    T    C        0      0        2 
   5   chr5_26067943     HPrz    T    C        0      0        2 
   5   chr5_26067943     ZBoe    T    C        0      0        2 
   5   chr5_26067943     ZGre    T    C        0      0        2 
   5   chr5_26067943     ZHar    T    C        0      0        2 
   5   chr5_26067943   Sample    T    C        0      0        2 
   5   chr5_26070088     AAsi    G    A        0      0        2 
   5   chr5_26070088     AKia    G    A        0      0        2 
   5   chr5_26070088     AOna    G    A        0      0        2 
   5   chr5_26070088     ASom    G    A        0      0        2 
   5   chr5_26070088     HCab    G    A        1      2        2 
   5   chr5_26070088     HPrz    G    A        1      2        2 
   5   chr5_26070088     ZBoe    G    A        0      0        2 
   5   chr5_26070088     ZGre    G    A        0      0        2 
   5   chr5_26070088     ZHar    G    A        0      0        2 
   5   chr5_26070088   Sample    G    A        0      0        2 
   5   chr5_26080945     AAsi    C    G        0      0        2 
   5   chr5_26080945     AKia    C    G        0      0        2 
   5   chr5_26080945     AOna    C    G        1      2        2 
   5   chr5_26080945     ASom    C    G        0      0        2 
   5   chr5_26080945     HCab    C    G        0      0        2 
   5   chr5_26080945     HPrz    C    G        0      0        2 
   5   chr5_26080945     ZBoe    C    G        0      0        2 
   5   chr5_26080945     ZGre    C    G        0      0        2 
   5   chr5_26080945     ZHar    C    G        0      0        2 
   5   chr5_26080945   Sample    C    G        0      0        2 
   5   chr5_26096809     AAsi    T    C        0      0        2 
   5   chr5_26096809     AKia    T    C        0      0        2 
   5   chr5_26096809     AOna    T    C        0      0        2 
   5   chr5_26096809     ASom    T    C        0      0        2 
   5   chr5_26096809     HCab    T    C        1      2        2 
   5   chr5_26096809     HPrz    T    C        1      2        2 
   5   chr5_26096809     ZBoe    T    C        0      0        2 
   5   chr5_26096809     ZGre    T    C        0      0        2 
   5   chr5_26096809     ZHar    T    C        0      0        2 
   5   chr5_26096809   Sample    T    C        0      0        2 
   5   chr5_26097598     AAsi    T    G        0      0        2 
   5   chr5_26097598     AKia    T    G      0.5      1        2 
   5   chr5_26097598     AOna    T    G        0      0        2 
   5   chr5_26097598     ASom    T    G        0      0        2 
   5   chr5_26097598     HCab    T    G        0      0        2 
   5   chr5_26097598     HPrz    T    G        0      0        2 
   5   chr5_26097598     ZBoe    T    G        0      0        2 
   5   chr5_26097598     ZGre    T    G        0      0        2 
   5   chr5_26097598     ZHar    T    G        0      0        2 
   5   chr5_26097598   Sample    T    G        0      0        2 
   5   chr5_26098706     AAsi    A    G        0      0        2 
   5   chr5_26098706     AKia    A    G        0      0        2 
   5   chr5_26098706     AOna    A    G        1      2        2 
   5   chr5_26098706     ASom    A    G        0      0        2 
   5   chr5_26098706     HCab    A    G        0      0        2 
   5   chr5_26098706     HPrz    A    G        0      0        2 
   5   chr5_26098706     ZBoe    A    G        0      0        2 
   5   chr5_26098706     ZGre    A    G        0      0        2 
   5   chr5_26098706     ZHar    A    G        0      0        2 
   5   chr5_26098706   Sample    A    G        0      0        2 
   5   chr5_26118592     AAsi    G    T        0      0        2 
   5   chr5_26118592     AKia    G    T        0      0        2 
   5   chr5_26118592     AOna    G    T        0      0        2 
   5   chr5_26118592     ASom    G    T        0      0        2 
   5   chr5_26118592     HCab    G    T        0      0        2 
   5   chr5_26118592     HPrz    G    T        0      0        2 
   5   chr5_26118592     ZBoe    G    T      0.5      1        2 
   5   chr5_26118592     ZGre    G    T        0      0        2 
   5   chr5_26118592     ZHar    G    T        0      0        2 
   5   chr5_26118592   Sample    G    T        0      0        2 
   5   chr5_26125853     AAsi    T    C        0      0        2 
   5   chr5_26125853     AKia    T    C        0      0        2 
   5   chr5_26125853     AOna    T    C        0      0        2 
   5   chr5_26125853     ASom    T    C        0      0        2 
   5   chr5_26125853     HCab    T    C        0      0        2 
   5   chr5_26125853     HPrz    T    C        0      0        2 
   5   chr5_26125853     ZBoe    T    C        0      0        2 
   5   chr5_26125853     ZGre    T    C        0      0        2 
   5   chr5_26125853     ZHar    T    C        1      2        2 
   5   chr5_26125853   Sample    T    C        0      0        2 
   5   chr5_26127395     AAsi    A    G        0      0        2 
   5   chr5_26127395     AKia    A    G        0      0        2 
   5   chr5_26127395     AOna    A    G        0      0        2 
   5   chr5_26127395     ASom    A    G        0      0        2 
   5   chr5_26127395     HCab    A    G        1      2        2 
   5   chr5_26127395     HPrz    A    G        1      2        2 
   5   chr5_26127395     ZBoe    A    G        0      0        2 
   5   chr5_26127395     ZGre    A    G        0      0        2 
   5   chr5_26127395     ZHar    A    G        0      0        2 
   5   chr5_26127395   Sample    A    G        0      0        2 
   5   chr5_26127421     AAsi    C    G        0      0        2 
   5   chr5_26127421     AKia    C    G        0      0        2 
   5   chr5_26127421     AOna    C    G        0      0        2 
   5   chr5_26127421     ASom    C    G        0      0        2 
   5   chr5_26127421     HCab    C    G        0      0        2 
   5   chr5_26127421     HPrz    C    G        0      0        2 
   5   chr5_26127421     ZBoe    C    G        0      0        2 
   5   chr5_26127421     ZGre    C    G        0      0        2 
   5   chr5_26127421     ZHar    C    G        1      2        2 
   5   chr5_26127421   Sample    C    G        0      0        2 
   5   chr5_26130709     AAsi    T    C        0      0        2 
   5   chr5_26130709     AKia    T    C      0.5      1        2 
   5   chr5_26130709     AOna    T    C        0      0        2 
   5   chr5_26130709     ASom    T    C        0      0        2 
   5   chr5_26130709     HCab    T    C        0      0        2 
   5   chr5_26130709     HPrz    T    C        0      0        2 
   5   chr5_26130709     ZBoe    T    C        0      0        2 
   5   chr5_26130709     ZGre    T    C        0      0        2 
   5   chr5_26130709     ZHar    T    C        0      0        2 
   5   chr5_26130709   Sample    T    C        0      0        2 
   5   chr5_26138584     AAsi    C    T        0      0        2 
   5   chr5_26138584     AKia    C    T        0      0        2 
   5   chr5_26138584     AOna    C    T        0      0        2 
   5   chr5_26138584     ASom    C    T        0      0        2 
   5   chr5_26138584     HCab    C    T        0      0        2 
   5   chr5_26138584     HPrz    C    T      0.5      1        2 
   5   chr5_26138584     ZBoe    C    T        0      0        2 
   5   chr5_26138584     ZGre    C    T        0      0        2 
   5   chr5_26138584     ZHar    C    T        0      0        2 
   5   chr5_26138584   Sample    C    T        0      0        2 
   5   chr5_26139220     AAsi    A    G        0      0        2 
   5   chr5_26139220     AKia    A    G      0.5      1        2 
   5   chr5_26139220     AOna    A    G        0      0        2 
   5   chr5_26139220     ASom    A    G        0      0        2 
   5   chr5_26139220     HCab    A    G        0      0        2 
   5   chr5_26139220     HPrz    A    G        0      0        2 
   5   chr5_26139220     ZBoe    A    G        0      0        2 
   5   chr5_26139220     ZGre    A    G        0      0        2 
   5   chr5_26139220     ZHar    A    G        0      0        2 
   5   chr5_26139220   Sample    A    G        0      0        2 
   5   chr5_26139463     AAsi    G    T        0      0        2 
   5   chr5_26139463     AKia    G    T        0      0        2 
   5   chr5_26139463     AOna    G    T        1      2        2 
   5   chr5_26139463     ASom    G    T        0      0        2 
   5   chr5_26139463     HCab    G    T        0      0        2 
   5   chr5_26139463     HPrz    G    T        0      0        2 
   5   chr5_26139463     ZBoe    G    T        0      0        2 
   5   chr5_26139463     ZGre    G    T        0      0        2 
   5   chr5_26139463     ZHar    G    T        0      0        2 
   5   chr5_26139463   Sample    G    T        0      0        2 
   5   chr5_26139626     AAsi    C    A        0      0        2 
   5   chr5_26139626     AKia    C    A        0      0        2 
   5   chr5_26139626     AOna    C    A        0      0        2 
   5   chr5_26139626     ASom    C    A        0      0        2 
   5   chr5_26139626     HCab    C    A        1      2        2 
   5   chr5_26139626     HPrz    C    A      0.5      1        2 
   5   chr5_26139626     ZBoe    C    A        0      0        2 
   5   chr5_26139626     ZGre    C    A        0      0        2 
   5   chr5_26139626     ZHar    C    A        0      0        2 
   5   chr5_26139626   Sample    C    A        0      0        2 
   5   chr5_26140047     AAsi    A    G      0.5      1        2 
   5   chr5_26140047     AKia    A    G        0      0        2 
   5   chr5_26140047     AOna    A    G        0      0        2 
   5   chr5_26140047     ASom    A    G        0      0        2 
   5   chr5_26140047     HCab    A    G        0      0        2 
   5   chr5_26140047     HPrz    A    G        0      0        2 
   5   chr5_26140047     ZBoe    A    G        0      0        2 
   5   chr5_26140047     ZGre    A    G        0      0        2 
   5   chr5_26140047     ZHar    A    G        0      0        2 
   5   chr5_26140047   Sample    A    G        0      0        2 
   5   chr5_26146126     AAsi    C    A      0.5      1        2 
   5   chr5_26146126     AKia    C    A        0      0        2 
   5   chr5_26146126     AOna    C    A        0      0        2 
   5   chr5_26146126     ASom    C    A        0      0        2 
   5   chr5_26146126     HCab    C    A        0      0        2 
   5   chr5_26146126     HPrz    C    A        0      0        2 
   5   chr5_26146126     ZBoe    C    A        0      0        2 
   5   chr5_26146126     ZGre    C    A        0      0        2 
   5   chr5_26146126     ZHar    C    A        0      0        2 
   5   chr5_26146126   Sample    C    A        0      0        2 
   5   chr5_26146891     AAsi    T    G        0      0        2 
   5   chr5_26146891     AKia    T    G        0      0        2 
   5   chr5_26146891     AOna    T    G        0      0        2 
   5   chr5_26146891     ASom    T    G        0      0        2 
   5   chr5_26146891     HCab    T    G        1      2        2 
   5   chr5_26146891     HPrz    T    G        1      2        2 
   5   chr5_26146891     ZBoe    T    G        0      0        2 
   5   chr5_26146891     ZGre    T    G        0      0        2 
   5   chr5_26146891     ZHar    T    G        0      0        2 
   5   chr5_26146891   Sample    T    G        0      0        2 
   5   chr5_26147684     AAsi    C    A        0      0        2 
   5   chr5_26147684     AKia    C    A        0      0        2 
   5   chr5_26147684     AOna    C    A        0      0        2 
   5   chr5_26147684     ASom    C    A        0      0        2 
   5   chr5_26147684     HCab    C    A        0      0        2 
   5   chr5_26147684     HPrz    C    A        0      0        2 
   5   chr5_26147684     ZBoe    C    A      0.5      1        2 
   5   chr5_26147684     ZGre    C    A        1      2        2 
   5   chr5_26147684     ZHar    C    A        1      2        2 
   5   chr5_26147684   Sample    C    A        0      0        2 
   5   chr5_26149046     AAsi    G    T        1      2        2 
   5   chr5_26149046     AKia    G    T        0      0        2 
   5   chr5_26149046     AOna    G    T        0      0        2 
   5   chr5_26149046     ASom    G    T        1      2        2 
   5   chr5_26149046     HCab    G    T        1      2        2 
   5   chr5_26149046     HPrz    G    T        1      2        2 
   5   chr5_26149046     ZBoe    G    T        0      0        2 
   5   chr5_26149046     ZGre    G    T        0      0        2 
   5   chr5_26149046     ZHar    G    T        0      0        2 
   5   chr5_26149046   Sample    G    T        1      2        2 
   5   chr5_26168117     AAsi    A    G        0      0        2 
   5   chr5_26168117     AKia    A    G        0      0        2 
   5   chr5_26168117     AOna    A    G        0      0        2 
   5   chr5_26168117     ASom    A    G        0      0        2 
   5   chr5_26168117     HCab    A    G        1      2        2 
   5   chr5_26168117     HPrz    A    G        1      2        2 
   5   chr5_26168117     ZBoe    A    G        0      0        2 
   5   chr5_26168117     ZGre    A    G        0      0        2 
   5   chr5_26168117     ZHar    A    G        0      0        2 
   5   chr5_26168117   Sample    A    G        0      0        2 
   5   chr5_26168218     AAsi    T    C      0.5      1        2 
   5   chr5_26168218     AKia    T    C        0      0        2 
   5   chr5_26168218     AOna    T    C        0      0        2 
   5   chr5_26168218     ASom    T    C        0      0        2 
   5   chr5_26168218     HCab    T    C        0      0        2 
   5   chr5_26168218     HPrz    T    C        0      0        2 
   5   chr5_26168218     ZBoe    T    C        0      0        2 
   5   chr5_26168218     ZGre    T    C        0      0        2 
   5   chr5_26168218     ZHar    T    C        0      0        2 
   5   chr5_26168218   Sample    T    C        0      0        2 
   5   chr5_26172428     AAsi    A    G        1      2        2 
   5   chr5_26172428     AKia    A    G        0      0        2 
   5   chr5_26172428     AOna    A    G        0      0        2 
   5   chr5_26172428     ASom    A    G        1      2        2 
   5   chr5_26172428     HCab    A    G        0      0        2 
   5   chr5_26172428     HPrz    A    G        0      0        2 
   5   chr5_26172428     ZBoe    A    G        0      0        2 
   5   chr5_26172428     ZGre    A    G        0      0        2 
   5   chr5_26172428     ZHar    A    G        0      0        2 
   5   chr5_26172428   Sample    A    G        1      2        2 
   5   chr5_26175571     AAsi    G    T        0      0        2 
   5   chr5_26175571     AKia    G    T        0      0        2 
   5   chr5_26175571     AOna    G    T        0      0        2 
   5   chr5_26175571     ASom    G    T        0      0        2 
   5   chr5_26175571     HCab    G    T        0      0        2 
   5   chr5_26175571     HPrz    G    T        0      0        2 
   5   chr5_26175571     ZBoe    G    T        0      0        2 
   5   chr5_26175571     ZGre    G    T      0.5      1        2 
   5   chr5_26175571     ZHar    G    T        0      0        2 
   5   chr5_26175571   Sample    G    T        0      0        2 
   5   chr5_26176687     AAsi    C    T        0      0        2 
   5   chr5_26176687     AKia    C    T        0      0        2 
   5   chr5_26176687     AOna    C    T        0      0        2 
   5   chr5_26176687     ASom    C    T        0      0        2 
   5   chr5_26176687     HCab    C    T        1      2        2 
   5   chr5_26176687     HPrz    C    T        1      2        2 
   5   chr5_26176687     ZBoe    C    T        0      0        2 
   5   chr5_26176687     ZGre    C    T        0      0        2 
   5   chr5_26176687     ZHar    C    T        0      0        2 
   5   chr5_26176687   Sample    C    T        0      0        2 
   5   chr5_26180773     AAsi    G    A        0      0        2 
   5   chr5_26180773     AKia    G    A        0      0        2 
   5   chr5_26180773     AOna    G    A        0      0        2 
   5   chr5_26180773     ASom    G    A        0      0        2 
   5   chr5_26180773     HCab    G    A        0      0        2 
   5   chr5_26180773     HPrz    G    A        0      0        2 
   5   chr5_26180773     ZBoe    G    A        1      2        2 
   5   chr5_26180773     ZGre    G    A        1      2        2 
   5   chr5_26180773     ZHar    G    A        0      0        2 
   5   chr5_26180773   Sample    G    A        0      0        2 
   5   chr5_26186872     AAsi    A    C        0      0        2 
   5   chr5_26186872     AKia    A    C        0      0        2 
   5   chr5_26186872     AOna    A    C        0      0        2 
   5   chr5_26186872     ASom    A    C        0      0        2 
   5   chr5_26186872     HCab    A    C        0      0        2 
   5   chr5_26186872     HPrz    A    C        0      0        2 
   5   chr5_26186872     ZBoe    A    C        0      0        2 
   5   chr5_26186872     ZGre    A    C        1      2        2 
   5   chr5_26186872     ZHar    A    C        0      0        2 
   5   chr5_26186872   Sample    A    C        0      0        2 
   5   chr5_26189478     AAsi    A    G        0      0        2 
   5   chr5_26189478     AKia    A    G        0      0        2 
   5   chr5_26189478     AOna    A    G        0      0        2 
   5   chr5_26189478     ASom    A    G        0      0        2 
   5   chr5_26189478     HCab    A    G        0      0        2 
   5   chr5_26189478     HPrz    A    G        0      0        2 
   5   chr5_26189478     ZBoe    A    G        0      0        2 
   5   chr5_26189478     ZGre    A    G        0      0        2 
   5   chr5_26189478     ZHar    A    G        1      2        2 
   5   chr5_26189478   Sample    A    G        0      0        2 
   5   chr5_26192248     AAsi    T    G        0      0        2 
   5   chr5_26192248     AKia    T    G        0      0        2 
   5   chr5_26192248     AOna    T    G        0      0        2 
   5   chr5_26192248     ASom    T    G        0      0        2 
   5   chr5_26192248     HCab    T    G        1      2        2 
   5   chr5_26192248     HPrz    T    G        1      2        2 
   5   chr5_26192248     ZBoe    T    G        0      0        2 
   5   chr5_26192248     ZGre    T    G        0      0        2 
   5   chr5_26192248     ZHar    T    G        0      0        2 
   5   chr5_26192248   Sample    T    G        0      0        2 
   5   chr5_26192624     AAsi    A    G        0      0        2 
   5   chr5_26192624     AKia    A    G        0      0        2 
   5   chr5_26192624     AOna    A    G        0      0        2 
   5   chr5_26192624     ASom    A    G        0      0        2 
   5   chr5_26192624     HCab    A    G        1      2        2 
   5   chr5_26192624     HPrz    A    G        1      2        2 
   5   chr5_26192624     ZBoe    A    G        0      0        2 
   5   chr5_26192624     ZGre    A    G        0      0        2 
   5   chr5_26192624     ZHar    A    G        0      0        2 
   5   chr5_26192624   Sample    A    G        0      0        2 
   5   chr5_26197657     AAsi    G    A        0      0        2 
   5   chr5_26197657     AKia    G    A        0      0        2 
   5   chr5_26197657     AOna    G    A        0      0        2 
   5   chr5_26197657     ASom    G    A        0      0        2 
   5   chr5_26197657     HCab    G    A        0      0        2 
   5   chr5_26197657     HPrz    G    A      0.5      1        2 
   5   chr5_26197657     ZBoe    G    A        0      0        2 
   5   chr5_26197657     ZGre    G    A        0      0        2 
   5   chr5_26197657     ZHar    G    A        0      0        2 
   5   chr5_26197657   Sample    G    A        0      0        2 
   5   chr5_26198023     AAsi    C    A        0      0        2 
   5   chr5_26198023     AKia    C    A        0      0        2 
   5   chr5_26198023     AOna    C    A        0      0        2 
   5   chr5_26198023     ASom    C    A        0      0        2 
   5   chr5_26198023     HCab    C    A        0      0        2 
   5   chr5_26198023     HPrz    C    A        0      0        2 
   5   chr5_26198023     ZBoe    C    A        0      0        2 
   5   chr5_26198023     ZGre    C    A        0      0        2 
   5   chr5_26198023     ZHar    C    A        1      2        2 
   5   chr5_26198023   Sample    C    A        0      0        2 
   5   chr5_26198735     AAsi    C    G        0      0        2 
   5   chr5_26198735     AKia    C    G        0      0        2 
   5   chr5_26198735     AOna    C    G        0      0        2 
   5   chr5_26198735     ASom    C    G        0      0        2 
   5   chr5_26198735     HCab    C    G        0      0        2 
   5   chr5_26198735     HPrz    C    G        0      0        2 
   5   chr5_26198735     ZBoe    C    G        0      0        2 
   5   chr5_26198735     ZGre    C    G        0      0        2 
   5   chr5_26198735     ZHar    C    G        1      2        2 
   5   chr5_26198735   Sample    C    G        0      0        2 
   5   chr5_26204176     AAsi    G    A        0      0        2 
   5   chr5_26204176     AKia    G    A        0      0        2 
   5   chr5_26204176     AOna    G    A        0      0        2 
   5   chr5_26204176     ASom    G    A        0      0        2 
   5   chr5_26204176     HCab    G    A        0      0        2 
   5   chr5_26204176     HPrz    G    A        0      0        2 
   5   chr5_26204176     ZBoe    G    A      0.5      1        2 
   5   chr5_26204176     ZGre    G    A        0      0        2 
   5   chr5_26204176     ZHar    G    A        0      0        2 
   5   chr5_26204176   Sample    G    A        0      0        2 
   5   chr5_26206106     AAsi    T    G        0      0        2 
   5   chr5_26206106     AKia    T    G        0      0        2 
   5   chr5_26206106     AOna    T    G        0      0        2 
   5   chr5_26206106     ASom    T    G        0      0        2 
   5   chr5_26206106     HCab    T    G        0      0        2 
   5   chr5_26206106     HPrz    T    G        0      0        2 
   5   chr5_26206106     ZBoe    T    G        0      0        2 
   5   chr5_26206106     ZGre    T    G        1      2        2 
   5   chr5_26206106     ZHar    T    G        0      0        2 
   5   chr5_26206106   Sample    T    G        0      0        2 
   5   chr5_26208203     AAsi    C    T        0      0        2 
   5   chr5_26208203     AKia    C    T        0      0        2 
   5   chr5_26208203     AOna    C    T        0      0        2 
   5   chr5_26208203     ASom    C    T        0      0        2 
   5   chr5_26208203     HCab    C    T        1      2        2 
   5   chr5_26208203     HPrz    C    T        1      2        2 
   5   chr5_26208203     ZBoe    C    T        0      0        2 
   5   chr5_26208203     ZGre    C    T        0      0        2 
   5   chr5_26208203     ZHar    C    T        0      0        2 
   5   chr5_26208203   Sample    C    T        0      0        2 
   5   chr5_26209801     AAsi    A    G        0      0        2 
   5   chr5_26209801     AKia    A    G        0      0        2 
   5   chr5_26209801     AOna    A    G        0      0        2 
   5   chr5_26209801     ASom    A    G        0      0        2 
   5   chr5_26209801     HCab    A    G        1      2        2 
   5   chr5_26209801     HPrz    A    G        1      2        2 
   5   chr5_26209801     ZBoe    A    G        0      0        2 
   5   chr5_26209801     ZGre    A    G        0      0        2 
   5   chr5_26209801     ZHar    A    G        0      0        2 
   5   chr5_26209801   Sample    A    G        0      0        2 
   5   chr5_26209869     AAsi    T    G        0      0        2 
   5   chr5_26209869     AKia    T    G        0      0        2 
   5   chr5_26209869     AOna    T    G        0      0        2 
   5   chr5_26209869     ASom    T    G        0      0        2 
   5   chr5_26209869     HCab    T    G        1      2        2 
   5   chr5_26209869     HPrz    T    G        1      2        2 
   5   chr5_26209869     ZBoe    T    G        0      0        2 
   5   chr5_26209869     ZGre    T    G        0      0        2 
   5   chr5_26209869     ZHar    T    G        0      0        2 
   5   chr5_26209869   Sample    T    G        0      0        2 
   5   chr5_26211359     AAsi    C    A        0      0        2 
   5   chr5_26211359     AKia    C    A        0      0        2 
   5   chr5_26211359     AOna    C    A        0      0        2 
   5   chr5_26211359     ASom    C    A        0      0        2 
   5   chr5_26211359     HCab    C    A        0      0        2 
   5   chr5_26211359     HPrz    C    A      0.5      1        2 
   5   chr5_26211359     ZBoe    C    A        0      0        2 
   5   chr5_26211359     ZGre    C    A        0      0        2 
   5   chr5_26211359     ZHar    C    A        0      0        2 
   5   chr5_26211359   Sample    C    A        0      0        2 
   5   chr5_26220996     AAsi    T    C        0      0        2 
   5   chr5_26220996     AKia    T    C        0      0        2 
   5   chr5_26220996     AOna    T    C        0      0        2 
   5   chr5_26220996     ASom    T    C        0      0        2 
   5   chr5_26220996     HCab    T    C        1      2        2 
   5   chr5_26220996     HPrz    T    C        1      2        2 
   5   chr5_26220996     ZBoe    T    C        0      0        2 
   5   chr5_26220996     ZGre    T    C        0      0        2 
   5   chr5_26220996     ZHar    T    C        0      0        2 
   5   chr5_26220996   Sample    T    C        0      0        2 
   5   chr5_26221237     AAsi    G    A        0      0        2 
   5   chr5_26221237     AKia    G    A        0      0        2 
   5   chr5_26221237     AOna    G    A        0      0        2 
   5   chr5_26221237     ASom    G    A        0      0        2 
   5   chr5_26221237     HCab    G    A        1      2        2 
   5   chr5_26221237     HPrz    G    A        1      2        2 
   5   chr5_26221237     ZBoe    G    A        0      0        2 
   5   chr5_26221237     ZGre    G    A        0      0        2 
   5   chr5_26221237     ZHar    G    A        0      0        2 
   5   chr5_26221237   Sample    G    A        0      0        2 
   5   chr5_26224656     AAsi    T    C        0      0        2 
   5   chr5_26224656     AKia    T    C        0      0        2 
   5   chr5_26224656     AOna    T    C        0      0        2 
   5   chr5_26224656     ASom    T    C        0      0        2 
   5   chr5_26224656     HCab    T    C        1      2        2 
   5   chr5_26224656     HPrz    T    C        1      2        2 
   5   chr5_26224656     ZBoe    T    C        0      0        2 
   5   chr5_26224656     ZGre    T    C        0      0        2 
   5   chr5_26224656     ZHar    T    C        0      0        2 
   5   chr5_26224656   Sample    T    C        0      0        2 
   5   chr5_26232407     AAsi    G    A        0      0        2 
   5   chr5_26232407     AKia    G    A        0      0        2 
   5   chr5_26232407     AOna    G    A        0      0        2 
   5   chr5_26232407     ASom    G    A        0      0        2 
   5   chr5_26232407     HCab    G    A        1      2        2 
   5   chr5_26232407     HPrz    G    A        1      2        2 
   5   chr5_26232407     ZBoe    G    A        0      0        2 
   5   chr5_26232407     ZGre    G    A        0      0        2 
   5   chr5_26232407     ZHar    G    A        0      0        2 
   5   chr5_26232407   Sample    G    A        0      0        2 
   5   chr5_26233817     AAsi    T    C        0      0        2 
   5   chr5_26233817     AKia    T    C        0      0        2 
   5   chr5_26233817     AOna    T    C        0      0        2 
   5   chr5_26233817     ASom    T    C        0      0        2 
   5   chr5_26233817     HCab    T    C      0.5      1        2 
   5   chr5_26233817     HPrz    T    C      0.5      1        2 
   5   chr5_26233817     ZBoe    T    C        0      0        2 
   5   chr5_26233817     ZGre    T    C        0      0        2 
   5   chr5_26233817     ZHar    T    C        0      0        2 
   5   chr5_26233817   Sample    T    C        0      0        2 
   5   chr5_26236745     AAsi    T    A        0      0        2 
   5   chr5_26236745     AKia    T    A        0      0        2 
   5   chr5_26236745     AOna    T    A        0      0        2 
   5   chr5_26236745     ASom    T    A        0      0        2 
   5   chr5_26236745     HCab    T    A        0      0        2 
   5   chr5_26236745     HPrz    T    A        0      0        2 
   5   chr5_26236745     ZBoe    T    A      0.5      1        2 
   5   chr5_26236745     ZGre    T    A        0      0        2 
   5   chr5_26236745     ZHar    T    A        0      0        2 
   5   chr5_26236745   Sample    T    A        0      0        2 
   5   chr5_26239151     AAsi    T    C        0      0        2 
   5   chr5_26239151     AKia    T    C        1      2        2 
   5   chr5_26239151     AOna    T    C        0      0        2 
   5   chr5_26239151     ASom    T    C        0      0        2 
   5   chr5_26239151     HCab    T    C        0      0        2 
   5   chr5_26239151     HPrz    T    C        0      0        2 
   5   chr5_26239151     ZBoe    T    C        0      0        2 
   5   chr5_26239151     ZGre    T    C        0      0        2 
   5   chr5_26239151     ZHar    T    C        0      0        2 
   5   chr5_26239151   Sample    T    C        0      0        2 
   5   chr5_26260203     AAsi    C    T        0      0        2 
   5   chr5_26260203     AKia    C    T        0      0        2 
   5   chr5_26260203     AOna    C    T        0      0        2 
   5   chr5_26260203     ASom    C    T        0      0        2 
   5   chr5_26260203     HCab    C    T        0      0        2 
   5   chr5_26260203     HPrz    C    T        0      0        2 
   5   chr5_26260203     ZBoe    C    T      0.5      1        2 
   5   chr5_26260203     ZGre    C    T        0      0        2 
   5   chr5_26260203     ZHar    C    T        0      0        2 
   5   chr5_26260203   Sample    C    T        0      0        2 
   5   chr5_26275641     AAsi    T    C        0      0        2 
   5   chr5_26275641     AKia    T    C        0      0        2 
   5   chr5_26275641     AOna    T    C        0      0        2 
   5   chr5_26275641     ASom    T    C        0      0        2 
   5   chr5_26275641     HCab    T    C      0.5      1        2 
   5   chr5_26275641     HPrz    T    C        1      2        2 
   5   chr5_26275641     ZBoe    T    C        0      0        2 
   5   chr5_26275641     ZGre    T    C        1      2        2 
   5   chr5_26275641     ZHar    T    C        0      0        2 
   5   chr5_26275641   Sample    T    C        0      0        2 
   5   chr5_26277107     AAsi    A    G        0      0        2 
   5   chr5_26277107     AKia    A    G        0      0        2 
   5   chr5_26277107     AOna    A    G        0      0        2 
   5   chr5_26277107     ASom    A    G        0      0        2 
   5   chr5_26277107     HCab    A    G        1      2        2 
   5   chr5_26277107     HPrz    A    G        1      2        2 
   5   chr5_26277107     ZBoe    A    G        0      0        2 
   5   chr5_26277107     ZGre    A    G        0      0        2 
   5   chr5_26277107     ZHar    A    G        0      0        2 
   5   chr5_26277107   Sample    A    G        0      0        2 
   5   chr5_26277410     AAsi    A    G        0      0        2 
   5   chr5_26277410     AKia    A    G        0      0        2 
   5   chr5_26277410     AOna    A    G        0      0        2 
   5   chr5_26277410     ASom    A    G        0      0        2 
   5   chr5_26277410     HCab    A    G        1      2        2 
   5   chr5_26277410     HPrz    A    G        1      2        2 
   5   chr5_26277410     ZBoe    A    G        0      0        2 
   5   chr5_26277410     ZGre    A    G        0      0        2 
   5   chr5_26277410     ZHar    A    G        0      0        2 
   5   chr5_26277410   Sample    A    G        0      0        2 
   5   chr5_26285364     AAsi    G    C        0      0        2 
   5   chr5_26285364     AKia    G    C        0      0        2 
   5   chr5_26285364     AOna    G    C        0      0        2 
   5   chr5_26285364     ASom    G    C        0      0        2 
   5   chr5_26285364     HCab    G    C        0      0        2 
   5   chr5_26285364     HPrz    G    C        0      0        2 
   5   chr5_26285364     ZBoe    G    C        0      0        2 
   5   chr5_26285364     ZGre    G    C        0      0        2 
   5   chr5_26285364     ZHar    G    C        1      2        2 
   5   chr5_26285364   Sample    G    C        0      0        2 
   5   chr5_26299592     AAsi    T    G        0      0        2 
   5   chr5_26299592     AKia    T    G        0      0        2 
   5   chr5_26299592     AOna    T    G        0      0        2 
   5   chr5_26299592     ASom    T    G        0      0        2 
   5   chr5_26299592     HCab    T    G        1      2        2 
   5   chr5_26299592     HPrz    T    G        1      2        2 
   5   chr5_26299592     ZBoe    T    G        0      0        2 
   5   chr5_26299592     ZGre    T    G        0      0        2 
   5   chr5_26299592     ZHar    T    G        0      0        2 
   5   chr5_26299592   Sample    T    G        0      0        2 
   5   chr5_26314753     AAsi    A    G        0      0        2 
   5   chr5_26314753     AKia    A    G        0      0        2 
   5   chr5_26314753     AOna    A    G        0      0        2 
   5   chr5_26314753     ASom    A    G      0.5      1        2 
   5   chr5_26314753     HCab    A    G        0      0        2 
   5   chr5_26314753     HPrz    A    G        0      0        2 
   5   chr5_26314753     ZBoe    A    G        0      0        2 
   5   chr5_26314753     ZGre    A    G        0      0        2 
   5   chr5_26314753     ZHar    A    G        0      0        2 
   5   chr5_26314753   Sample    A    G        0      0        2 
   5   chr5_26317906     AAsi    C    T        0      0        2 
   5   chr5_26317906     AKia    C    T        0      0        2 
   5   chr5_26317906     AOna    C    T        0      0        2 
   5   chr5_26317906     ASom    C    T        0      0        2 
   5   chr5_26317906     HCab    C    T        1      2        2 
   5   chr5_26317906     HPrz    C    T        1      2        2 
   5   chr5_26317906     ZBoe    C    T        0      0        2 
   5   chr5_26317906     ZGre    C    T        0      0        2 
   5   chr5_26317906     ZHar    C    T        0      0        2 
   5   chr5_26317906   Sample    C    T        0      0        2 
   5   chr5_26319737     AAsi    A    C        0      0        2 
   5   chr5_26319737     AKia    A    C        0      0        2 
   5   chr5_26319737     AOna    A    C        0      0        2 
   5   chr5_26319737     ASom    A    C        0      0        2 
   5   chr5_26319737     HCab    A    C        1      2        2 
   5   chr5_26319737     HPrz    A    C        1      2        2 
   5   chr5_26319737     ZBoe    A    C        0      0        2 
   5   chr5_26319737     ZGre    A    C        0      0        2 
   5   chr5_26319737     ZHar    A    C        0      0        2 
   5   chr5_26319737   Sample    A    C        0      0        2 
   5   chr5_26320472     AAsi    G    T        0      0        2 
   5   chr5_26320472     AKia    G    T        0      0        2 
   5   chr5_26320472     AOna    G    T        0      0        2 
   5   chr5_26320472     ASom    G    T        0      0        2 
   5   chr5_26320472     HCab    G    T        0      0        2 
   5   chr5_26320472     HPrz    G    T        0      0        2 
   5   chr5_26320472     ZBoe    G    T        0      0        2 
   5   chr5_26320472     ZGre    G    T      0.5      1        2 
   5   chr5_26320472     ZHar    G    T        0      0        2 
   5   chr5_26320472   Sample    G    T        0      0        2 
   5   chr5_26338408     AAsi    C    G        1      2        2 
   5   chr5_26338408     AKia    C    G        0      0        2 
   5   chr5_26338408     AOna    C    G        0      0        2 
   5   chr5_26338408     ASom    C    G        1      2        2 
   5   chr5_26338408     HCab    C    G        0      0        2 
   5   chr5_26338408     HPrz    C    G        0      0        2 
   5   chr5_26338408     ZBoe    C    G        0      0        2 
   5   chr5_26338408     ZGre    C    G        0      0        2 
   5   chr5_26338408     ZHar    C    G        0      0        2 
   5   chr5_26338408   Sample    C    G        1      2        2 
   5   chr5_26341928     AAsi    A    C        0      0        2 
   5   chr5_26341928     AKia    A    C        0      0        2 
   5   chr5_26341928     AOna    A    C        0      0        2 
   5   chr5_26341928     ASom    A    C        0      0        2 
   5   chr5_26341928     HCab    A    C        0      0        2 
   5   chr5_26341928     HPrz    A    C        0      0        2 
   5   chr5_26341928     ZBoe    A    C        0      0        2 
   5   chr5_26341928     ZGre    A    C        0      0        2 
   5   chr5_26341928     ZHar    A    C      0.5      1        2 
   5   chr5_26341928   Sample    A    C        0      0        2 
   5   chr5_26348763     AAsi    C    T        0      0        2 
   5   chr5_26348763     AKia    C    T        1      2        2 
   5   chr5_26348763     AOna    C    T        0      0        2 
   5   chr5_26348763     ASom    C    T        0      0        2 
   5   chr5_26348763     HCab    C    T        0      0        2 
   5   chr5_26348763     HPrz    C    T        0      0        2 
   5   chr5_26348763     ZBoe    C    T        0      0        2 
   5   chr5_26348763     ZGre    C    T        0      0        2 
   5   chr5_26348763     ZHar    C    T        0      0        2 
   5   chr5_26348763   Sample    C    T        0      0        2 
   5   chr5_26360181     AAsi    A    C        0      0        2 
   5   chr5_26360181     AKia    A    C        0      0        2 
   5   chr5_26360181     AOna    A    C        0      0        2 
   5   chr5_26360181     ASom    A    C        0      0        2 
   5   chr5_26360181     HCab    A    C        1      2        2 
   5   chr5_26360181     HPrz    A    C        1      2        2 
   5   chr5_26360181     ZBoe    A    C        0      0        2 
   5   chr5_26360181     ZGre    A    C        0      0        2 
   5   chr5_26360181     ZHar    A    C        0      0        2 
   5   chr5_26360181   Sample    A    C        0      0        2 
   5   chr5_26374128     AAsi    A    G        0      0        2 
   5   chr5_26374128     AKia    A    G        0      0        2 
   5   chr5_26374128     AOna    A    G        0      0        2 
   5   chr5_26374128     ASom    A    G        0      0        2 
   5   chr5_26374128     HCab    A    G        0      0        2 
   5   chr5_26374128     HPrz    A    G        0      0        2 
   5   chr5_26374128     ZBoe    A    G        0      0        2 
   5   chr5_26374128     ZGre    A    G        1      2        2 
   5   chr5_26374128     ZHar    A    G        0      0        2 
   5   chr5_26374128   Sample    A    G        0      0        2 
   5   chr5_26376696     AAsi    C    T        0      0        2 
   5   chr5_26376696     AKia    C    T        0      0        2 
   5   chr5_26376696     AOna    C    T        0      0        2 
   5   chr5_26376696     ASom    C    T        0      0        2 
   5   chr5_26376696     HCab    C    T        1      2        2 
   5   chr5_26376696     HPrz    C    T        1      2        2 
   5   chr5_26376696     ZBoe    C    T        0      0        2 
   5   chr5_26376696     ZGre    C    T        0      0        2 
   5   chr5_26376696     ZHar    C    T        0      0        2 
   5   chr5_26376696   Sample    C    T        0      0        2 
   5   chr5_26377189     AAsi    A    G        0      0        2 
   5   chr5_26377189     AKia    A    G        1      2        2 
   5   chr5_26377189     AOna    A    G        0      0        2 
   5   chr5_26377189     ASom    A    G        0      0        2 
   5   chr5_26377189     HCab    A    G        0      0        2 
   5   chr5_26377189     HPrz    A    G        0      0        2 
   5   chr5_26377189     ZBoe    A    G        0      0        2 
   5   chr5_26377189     ZGre    A    G        0      0        2 
   5   chr5_26377189     ZHar    A    G        0      0        2 
   5   chr5_26377189   Sample    A    G        0      0        2 
   5   chr5_26383343     AAsi    C    T        0      0        2 
   5   chr5_26383343     AKia    C    T        0      0        2 
   5   chr5_26383343     AOna    C    T        1      2        2 
   5   chr5_26383343     ASom    C    T        0      0        2 
   5   chr5_26383343     HCab    C    T        0      0        2 
   5   chr5_26383343     HPrz    C    T        0      0        2 
   5   chr5_26383343     ZBoe    C    T        0      0        2 
   5   chr5_26383343     ZGre    C    T        0      0        2 
   5   chr5_26383343     ZHar    C    T        0      0        2 
   5   chr5_26383343   Sample    C    T        0      0        2 
   5   chr5_26384182     AAsi    G    A        0      0        2 
   5   chr5_26384182     AKia    G    A        0      0        2 
   5   chr5_26384182     AOna    G    A        0      0        2 
   5   chr5_26384182     ASom    G    A        0      0        2 
   5   chr5_26384182     HCab    G    A      0.5      1        2 
   5   chr5_26384182     HPrz    G    A        0      0        2 
   5   chr5_26384182     ZBoe    G    A        0      0        2 
   5   chr5_26384182     ZGre    G    A        0      0        2 
   5   chr5_26384182     ZHar    G    A        0      0        2 
   5   chr5_26384182   Sample    G    A        0      0        2 
   5   chr5_26392010     AAsi    A    C        1      2        2 
   5   chr5_26392010     AKia    A    C        1      2        2 
   5   chr5_26392010     AOna    A    C        1      2        2 
   5   chr5_26392010     ASom    A    C        1      2        2 
   5   chr5_26392010     HCab    A    C        0      0        2 
   5   chr5_26392010     HPrz    A    C        0      0        2 
   5   chr5_26392010     ZBoe    A    C        0      0        2 
   5   chr5_26392010     ZGre    A    C        0      0        2 
   5   chr5_26392010     ZHar    A    C        0      0        2 
   5   chr5_26392010   Sample    A    C        1      2        2 
   5   chr5_26399577     AAsi    G    A        0      0        2 
   5   chr5_26399577     AKia    G    A        0      0        2 
   5   chr5_26399577     AOna    G    A        0      0        2 
   5   chr5_26399577     ASom    G    A        0      0        2 
   5   chr5_26399577     HCab    G    A        0      0        2 
   5   chr5_26399577     HPrz    G    A        0      0        2 
   5   chr5_26399577     ZBoe    G    A        1      2        2 
   5   chr5_26399577     ZGre    G    A        0      0        2 
   5   chr5_26399577     ZHar    G    A        0      0        2 
   5   chr5_26399577   Sample    G    A        0      0        2 
   5   chr5_26401739     AAsi    T    C        0      0        2 
   5   chr5_26401739     AKia    T    C        0      0        2 
   5   chr5_26401739     AOna    T    C        0      0        2 
   5   chr5_26401739     ASom    T    C        0      0        2 
   5   chr5_26401739     HCab    T    C        1      2        2 
   5   chr5_26401739     HPrz    T    C        1      2        2 
   5   chr5_26401739     ZBoe    T    C        0      0        2 
   5   chr5_26401739     ZGre    T    C        0      0        2 
   5   chr5_26401739     ZHar    T    C        0      0        2 
   5   chr5_26401739   Sample    T    C        0      0        2 
   5   chr5_26405342     AAsi    G    A      0.5      1        2 
   5   chr5_26405342     AKia    G    A        0      0        2 
   5   chr5_26405342     AOna    G    A        0      0        2 
   5   chr5_26405342     ASom    G    A        0      0        2 
   5   chr5_26405342     HCab    G    A        0      0        2 
   5   chr5_26405342     HPrz    G    A        0      0        2 
   5   chr5_26405342     ZBoe    G    A        0      0        2 
   5   chr5_26405342     ZGre    G    A        0      0        2 
   5   chr5_26405342     ZHar    G    A        0      0        2 
   5   chr5_26405342   Sample    G    A        1      2        2 
   5   chr5_26408547     AAsi    G    A        0      0        2 
   5   chr5_26408547     AKia    G    A        1      2        2 
   5   chr5_26408547     AOna    G    A        1      2        2 
   5   chr5_26408547     ASom    G    A        0      0        2 
   5   chr5_26408547     HCab    G    A        0      0        2 
   5   chr5_26408547     HPrz    G    A        0      0        2 
   5   chr5_26408547     ZBoe    G    A        0      0        2 
   5   chr5_26408547     ZGre    G    A        0      0        2 
   5   chr5_26408547     ZHar    G    A        0      0        2 
   5   chr5_26408547   Sample    G    A        0      0        2 
   5   chr5_26413316     AAsi    C    T        0      0        2 
   5   chr5_26413316     AKia    C    T        0      0        2 
   5   chr5_26413316     AOna    C    T        1      2        2 
   5   chr5_26413316     ASom    C    T        0      0        2 
   5   chr5_26413316     HCab    C    T        0      0        2 
   5   chr5_26413316     HPrz    C    T        0      0        2 
   5   chr5_26413316     ZBoe    C    T        0      0        2 
   5   chr5_26413316     ZGre    C    T        0      0        2 
   5   chr5_26413316     ZHar    C    T        0      0        2 
   5   chr5_26413316   Sample    C    T        0      0        2 
   5   chr5_26415620     AAsi    G    A        0      0        2 
   5   chr5_26415620     AKia    G    A        0      0        2 
   5   chr5_26415620     AOna    G    A        0      0        2 
   5   chr5_26415620     ASom    G    A        0      0        2 
   5   chr5_26415620     HCab    G    A      0.5      1        2 
   5   chr5_26415620     HPrz    G    A        0      0        2 
   5   chr5_26415620     ZBoe    G    A        0      0        2 
   5   chr5_26415620     ZGre    G    A        0      0        2 
   5   chr5_26415620     ZHar    G    A        0      0        2 
   5   chr5_26415620   Sample    G    A        0      0        2 
   5   chr5_26417522     AAsi    T    C        0      0        2 
   5   chr5_26417522     AKia    T    C        0      0        2 
   5   chr5_26417522     AOna    T    C        0      0        2 
   5   chr5_26417522     ASom    T    C        0      0        2 
   5   chr5_26417522     HCab    T    C        0      0        2 
   5   chr5_26417522     HPrz    T    C      0.5      1        2 
   5   chr5_26417522     ZBoe    T    C        0      0        2 
   5   chr5_26417522     ZGre    T    C        0      0        2 
   5   chr5_26417522     ZHar    T    C        0      0        2 
   5   chr5_26417522   Sample    T    C        0      0        2 
   5   chr5_26420928     AAsi    A    G        0      0        2 
   5   chr5_26420928     AKia    A    G        0      0        2 
   5   chr5_26420928     AOna    A    G        0      0        2 
   5   chr5_26420928     ASom    A    G        0      0        2 
   5   chr5_26420928     HCab    A    G        0      0        2 
   5   chr5_26420928     HPrz    A    G      0.5      1        2 
   5   chr5_26420928     ZBoe    A    G        0      0        2 
   5   chr5_26420928     ZGre    A    G        0      0        2 
   5   chr5_26420928     ZHar    A    G        0      0        2 
   5   chr5_26420928   Sample    A    G        0      0        2 
   5   chr5_26423254     AAsi    C    T        0      0        2 
   5   chr5_26423254     AKia    C    T        0      0        2 
   5   chr5_26423254     AOna    C    T        0      0        2 
   5   chr5_26423254     ASom    C    T        0      0        2 
   5   chr5_26423254     HCab    C    T        0      0        2 
   5   chr5_26423254     HPrz    C    T        1      2        2 
   5   chr5_26423254     ZBoe    C    T        0      0        2 
   5   chr5_26423254     ZGre    C    T        0      0        2 
   5   chr5_26423254     ZHar    C    T        0      0        2 
   5   chr5_26423254   Sample    C    T        0      0        2 
   5   chr5_26423296     AAsi    T    A        0      0        2 
   5   chr5_26423296     AKia    T    A        0      0        2 
   5   chr5_26423296     AOna    T    A        0      0        2 
   5   chr5_26423296     ASom    T    A        0      0        2 
   5   chr5_26423296     HCab    T    A        0      0        2 
   5   chr5_26423296     HPrz    T    A        0      0        2 
   5   chr5_26423296     ZBoe    T    A        0      0        2 
   5   chr5_26423296     ZGre    T    A        1      2        2 
   5   chr5_26423296     ZHar    T    A        0      0        2 
   5   chr5_26423296   Sample    T    A        0      0        2 
   5   chr5_26424877     AAsi    T    C        0      0        2 
   5   chr5_26424877     AKia    T    C        0      0        2 
   5   chr5_26424877     AOna    T    C        1      2        2 
   5   chr5_26424877     ASom    T    C        0      0        2 
   5   chr5_26424877     HCab    T    C        0      0        2 
   5   chr5_26424877     HPrz    T    C        0      0        2 
   5   chr5_26424877     ZBoe    T    C        0      0        2 
   5   chr5_26424877     ZGre    T    C        0      0        2 
   5   chr5_26424877     ZHar    T    C        0      0        2 
   5   chr5_26424877   Sample    T    C        0      0        2 
   5   chr5_26428749     AAsi    G    C        0      0        2 
   5   chr5_26428749     AKia    G    C        0      0        2 
   5   chr5_26428749     AOna    G    C        0      0        2 
   5   chr5_26428749     ASom    G    C        0      0        2 
   5   chr5_26428749     HCab    G    C        1      2        2 
   5   chr5_26428749     HPrz    G    C        1      2        2 
   5   chr5_26428749     ZBoe    G    C        0      0        2 
   5   chr5_26428749     ZGre    G    C        0      0        2 
   5   chr5_26428749     ZHar    G    C        0      0        2 
   5   chr5_26428749   Sample    G    C        0      0        2 
   5   chr5_26433281     AAsi    A    G        0      0        2 
   5   chr5_26433281     AKia    A    G        0      0        2 
   5   chr5_26433281     AOna    A    G        0      0        2 
   5   chr5_26433281     ASom    A    G      0.5      1        2 
   5   chr5_26433281     HCab    A    G        0      0        2 
   5   chr5_26433281     HPrz    A    G        0      0        2 
   5   chr5_26433281     ZBoe    A    G        0      0        2 
   5   chr5_26433281     ZGre    A    G        0      0        2 
   5   chr5_26433281     ZHar    A    G        0      0        2 
   5   chr5_26433281   Sample    A    G        0      0        2 
   5   chr5_26436412     AAsi    T    C        0      0        2 
   5   chr5_26436412     AKia    T    C        0      0        2 
   5   chr5_26436412     AOna    T    C        0      0        2 
   5   chr5_26436412     ASom    T    C      0.5      1        2 
   5   chr5_26436412     HCab    T    C        0      0        2 
   5   chr5_26436412     HPrz    T    C        0      0        2 
   5   chr5_26436412     ZBoe    T    C        0      0        2 
   5   chr5_26436412     ZGre    T    C        0      0        2 
   5   chr5_26436412     ZHar    T    C        0      0        2 
   5   chr5_26436412   Sample    T    C        1      2        2 
   5   chr5_26446585     AAsi    T    C        0      0        2 
   5   chr5_26446585     AKia    T    C        0      0        2 
   5   chr5_26446585     AOna    T    C        0      0        2 
   5   chr5_26446585     ASom    T    C        0      0        2 
   5   chr5_26446585     HCab    T    C        1      2        2 
   5   chr5_26446585     HPrz    T    C        1      2        2 
   5   chr5_26446585     ZBoe    T    C        0      0        2 
   5   chr5_26446585     ZGre    T    C        0      0        2 
   5   chr5_26446585     ZHar    T    C        0      0        2 
   5   chr5_26446585   Sample    T    C        0      0        2 
   5   chr5_26448390     AAsi    C    T        0      0        2 
   5   chr5_26448390     AKia    C    T        0      0        2 
   5   chr5_26448390     AOna    C    T        0      0        2 
   5   chr5_26448390     ASom    C    T        0      0        2 
   5   chr5_26448390     HCab    C    T      0.5      1        2 
   5   chr5_26448390     HPrz    C    T        0      0        2 
   5   chr5_26448390     ZBoe    C    T        0      0        2 
   5   chr5_26448390     ZGre    C    T        0      0        2 
   5   chr5_26448390     ZHar    C    T        0      0        2 
   5   chr5_26448390   Sample    C    T        0      0        2 
   5   chr5_26450403     AAsi    A    G        0      0        2 
   5   chr5_26450403     AKia    A    G        0      0        2 
   5   chr5_26450403     AOna    A    G        0      0        2 
   5   chr5_26450403     ASom    A    G        0      0        2 
   5   chr5_26450403     HCab    A    G        0      0        2 
   5   chr5_26450403     HPrz    A    G        1      2        2 
   5   chr5_26450403     ZBoe    A    G        0      0        2 
   5   chr5_26450403     ZGre    A    G        0      0        2 
   5   chr5_26450403     ZHar    A    G        0      0        2 
   5   chr5_26450403   Sample    A    G        0      0        2 
   5   chr5_26452868     AAsi    A    G        0      0        2 
   5   chr5_26452868     AKia    A    G        0      0        2 
   5   chr5_26452868     AOna    A    G        0      0        2 
   5   chr5_26452868     ASom    A    G        0      0        2 
   5   chr5_26452868     HCab    A    G        0      0        2 
   5   chr5_26452868     HPrz    A    G        0      0        2 
   5   chr5_26452868     ZBoe    A    G      0.5      1        2 
   5   chr5_26452868     ZGre    A    G        0      0        2 
   5   chr5_26452868     ZHar    A    G        0      0        2 
   5   chr5_26452868   Sample    A    G        0      0        2 
   5   chr5_26454348     AAsi    C    T        0      0        2 
   5   chr5_26454348     AKia    C    T        0      0        2 
   5   chr5_26454348     AOna    C    T        0      0        2 
   5   chr5_26454348     ASom    C    T        0      0        2 
   5   chr5_26454348     HCab    C    T        1      2        2 
   5   chr5_26454348     HPrz    C    T        1      2        2 
   5   chr5_26454348     ZBoe    C    T        0      0        2 
   5   chr5_26454348     ZGre    C    T        0      0        2 
   5   chr5_26454348     ZHar    C    T        0      0        2 
   5   chr5_26454348   Sample    C    T        0      0        2 
   5   chr5_26454605     AAsi    T    C        0      0        2 
   5   chr5_26454605     AKia    T    C        0      0        2 
   5   chr5_26454605     AOna    T    C        0      0        2 
   5   chr5_26454605     ASom    T    C        0      0        2 
   5   chr5_26454605     HCab    T    C        0      0        2 
   5   chr5_26454605     HPrz    T    C      0.5      1        2 
   5   chr5_26454605     ZBoe    T    C        0      0        2 
   5   chr5_26454605     ZGre    T    C        0      0        2 
   5   chr5_26454605     ZHar    T    C        0      0        2 
   5   chr5_26454605   Sample    T    C        0      0        2 
   5   chr5_26455915     AAsi    A    G        0      0        2 
   5   chr5_26455915     AKia    A    G        0      0        2 
   5   chr5_26455915     AOna    A    G        0      0        2 
   5   chr5_26455915     ASom    A    G        0      0        2 
   5   chr5_26455915     HCab    A    G        1      2        2 
   5   chr5_26455915     HPrz    A    G        1      2        2 
   5   chr5_26455915     ZBoe    A    G        0      0        2 
   5   chr5_26455915     ZGre    A    G        0      0        2 
   5   chr5_26455915     ZHar    A    G        0      0        2 
   5   chr5_26455915   Sample    A    G        0      0        2 
   5   chr5_26456281     AAsi    T    C        0      0        2 
   5   chr5_26456281     AKia    T    C        1      2        2 
   5   chr5_26456281     AOna    T    C        0      0        2 
   5   chr5_26456281     ASom    T    C        0      0        2 
   5   chr5_26456281     HCab    T    C        0      0        2 
   5   chr5_26456281     HPrz    T    C        0      0        2 
   5   chr5_26456281     ZBoe    T    C        0      0        2 
   5   chr5_26456281     ZGre    T    C        0      0        2 
   5   chr5_26456281     ZHar    T    C        0      0        2 
   5   chr5_26456281   Sample    T    C        0      0        2 
   5   chr5_26460137     AAsi    G    A        0      0        2 
   5   chr5_26460137     AKia    G    A        0      0        2 
   5   chr5_26460137     AOna    G    A        0      0        2 
   5   chr5_26460137     ASom    G    A        0      0        2 
   5   chr5_26460137     HCab    G    A        1      2        2 
   5   chr5_26460137     HPrz    G    A        1      2        2 
   5   chr5_26460137     ZBoe    G    A        0      0        2 
   5   chr5_26460137     ZGre    G    A        0      0        2 
   5   chr5_26460137     ZHar    G    A        0      0        2 
   5   chr5_26460137   Sample    G    A        0      0        2 
   5   chr5_26462181     AAsi    C    T        0      0        2 
   5   chr5_26462181     AKia    C    T        0      0        2 
   5   chr5_26462181     AOna    C    T        0      0        2 
   5   chr5_26462181     ASom    C    T        0      0        2 
   5   chr5_26462181     HCab    C    T        0      0        2 
   5   chr5_26462181     HPrz    C    T        0      0        2 
   5   chr5_26462181     ZBoe    C    T      0.5      1        2 
   5   chr5_26462181     ZGre    C    T        0      0        2 
   5   chr5_26462181     ZHar    C    T        0      0        2 
   5   chr5_26462181   Sample    C    T        0      0        2 
   5   chr5_26470592     AAsi    T    C        0      0        2 
   5   chr5_26470592     AKia    T    C        0      0        2 
   5   chr5_26470592     AOna    T    C        0      0        2 
   5   chr5_26470592     ASom    T    C        0      0        2 
   5   chr5_26470592     HCab    T    C        1      2        2 
   5   chr5_26470592     HPrz    T    C        1      2        2 
   5   chr5_26470592     ZBoe    T    C        0      0        2 
   5   chr5_26470592     ZGre    T    C        0      0        2 
   5   chr5_26470592     ZHar    T    C        0      0        2 
   5   chr5_26470592   Sample    T    C        0      0        2 
   5   chr5_26478130     AAsi    T    C        0      0        2 
   5   chr5_26478130     AKia    T    C        0      0        2 
   5   chr5_26478130     AOna    T    C        0      0        2 
   5   chr5_26478130     ASom    T    C        0      0        2 
   5   chr5_26478130     HCab    T    C        0      0        2 
   5   chr5_26478130     HPrz    T    C        0      0        2 
   5   chr5_26478130     ZBoe    T    C      0.5      1        2 
   5   chr5_26478130     ZGre    T    C        0      0        2 
   5   chr5_26478130     ZHar    T    C      0.5      1        2 
   5   chr5_26478130   Sample    T    C        0      0        2 
   5   chr5_26484266     AAsi    T    C        0      0        2 
   5   chr5_26484266     AKia    T    C        0      0        2 
   5   chr5_26484266     AOna    T    C        0      0        2 
   5   chr5_26484266     ASom    T    C        0      0        2 
   5   chr5_26484266     HCab    T    C        0      0        2 
   5   chr5_26484266     HPrz    T    C        0      0        2 
   5   chr5_26484266     ZBoe    T    C        0      0        2 
   5   chr5_26484266     ZGre    T    C        0      0        2 
   5   chr5_26484266     ZHar    T    C        1      2        2 
   5   chr5_26484266   Sample    T    C        0      0        2 
   5   chr5_26485905     AAsi    A    G        0      0        2 
   5   chr5_26485905     AKia    A    G        0      0        2 
   5   chr5_26485905     AOna    A    G        0      0        2 
   5   chr5_26485905     ASom    A    G        0      0        2 
   5   chr5_26485905     HCab    A    G        1      2        2 
   5   chr5_26485905     HPrz    A    G        1      2        2 
   5   chr5_26485905     ZBoe    A    G        0      0        2 
   5   chr5_26485905     ZGre    A    G        0      0        2 
   5   chr5_26485905     ZHar    A    G        0      0        2 
   5   chr5_26485905   Sample    A    G        0      0        2 
   5   chr5_26492112     AAsi    C    T        0      0        2 
   5   chr5_26492112     AKia    C    T        0      0        2 
   5   chr5_26492112     AOna    C    T        1      2        2 
   5   chr5_26492112     ASom    C    T        0      0        2 
   5   chr5_26492112     HCab    C    T        0      0        2 
   5   chr5_26492112     HPrz    C    T        0      0        2 
   5   chr5_26492112     ZBoe    C    T        0      0        2 
   5   chr5_26492112     ZGre    C    T        0      0        2 
   5   chr5_26492112     ZHar    C    T        0      0        2 
   5   chr5_26492112   Sample    C    T        0      0        2 
   5   chr5_26496618     AAsi    C    T        0      0        2 
   5   chr5_26496618     AKia    C    T        0      0        2 
   5   chr5_26496618     AOna    C    T        0      0        2 
   5   chr5_26496618     ASom    C    T        0      0        2 
   5   chr5_26496618     HCab    C    T        1      2        2 
   5   chr5_26496618     HPrz    C    T        1      2        2 
   5   chr5_26496618     ZBoe    C    T        0      0        2 
   5   chr5_26496618     ZGre    C    T        0      0        2 
   5   chr5_26496618     ZHar    C    T        0      0        2 
   5   chr5_26496618   Sample    C    T        0      0        2 
   5   chr5_26499865     AAsi    A    G        0      0        2 
   5   chr5_26499865     AKia    A    G        0      0        2 
   5   chr5_26499865     AOna    A    G        0      0        2 
   5   chr5_26499865     ASom    A    G        0      0        2 
   5   chr5_26499865     HCab    A    G        0      0        2 
   5   chr5_26499865     HPrz    A    G        0      0        2 
   5   chr5_26499865     ZBoe    A    G        0      0        2 
   5   chr5_26499865     ZGre    A    G        1      2        2 
   5   chr5_26499865     ZHar    A    G        0      0        2 
   5   chr5_26499865   Sample    A    G        0      0        2 
   5   chr5_26500906     AAsi    C    T        0      0        2 
   5   chr5_26500906     AKia    C    T        0      0        2 
   5   chr5_26500906     AOna    C    T        0      0        2 
   5   chr5_26500906     ASom    C    T        0      0        2 
   5   chr5_26500906     HCab    C    T        0      0        2 
   5   chr5_26500906     HPrz    C    T        0      0        2 
   5   chr5_26500906     ZBoe    C    T        0      0        2 
   5   chr5_26500906     ZGre    C    T        1      2        2 
   5   chr5_26500906     ZHar    C    T        0      0        2 
   5   chr5_26500906   Sample    C    T        0      0        2 
   5   chr5_26502021     AAsi    C    G        0      0        2 
   5   chr5_26502021     AKia    C    G      0.5      1        2 
   5   chr5_26502021     AOna    C    G        0      0        2 
   5   chr5_26502021     ASom    C    G        0      0        2 
   5   chr5_26502021     HCab    C    G        0      0        2 
   5   chr5_26502021     HPrz    C    G        0      0        2 
   5   chr5_26502021     ZBoe    C    G        0      0        2 
   5   chr5_26502021     ZGre    C    G        0      0        2 
   5   chr5_26502021     ZHar    C    G        0      0        2 
   5   chr5_26502021   Sample    C    G        0      0        2 
   5   chr5_26502708     AAsi    A    C        0      0        2 
   5   chr5_26502708     AKia    A    C        0      0        2 
   5   chr5_26502708     AOna    A    C        0      0        2 
   5   chr5_26502708     ASom    A    C        0      0        2 
   5   chr5_26502708     HCab    A    C        0      0        2 
   5   chr5_26502708     HPrz    A    C        0      0        2 
   5   chr5_26502708     ZBoe    A    C      0.5      1        2 
   5   chr5_26502708     ZGre    A    C        0      0        2 
   5   chr5_26502708     ZHar    A    C        0      0        2 
   5   chr5_26502708   Sample    A    C        0      0        2 
   5   chr5_26505327     AAsi    A    C        0      0        2 
   5   chr5_26505327     AKia    A    C        1      2        2 
   5   chr5_26505327     AOna    A    C        0      0        2 
   5   chr5_26505327     ASom    A    C        0      0        2 
   5   chr5_26505327     HCab    A    C        0      0        2 
   5   chr5_26505327     HPrz    A    C        0      0        2 
   5   chr5_26505327     ZBoe    A    C        0      0        2 
   5   chr5_26505327     ZGre    A    C        0      0        2 
   5   chr5_26505327     ZHar    A    C        0      0        2 
   5   chr5_26505327   Sample    A    C        0      0        2 
   5   chr5_26512372     AAsi    G    C        0      0        2 
   5   chr5_26512372     AKia    G    C        0      0        2 
   5   chr5_26512372     AOna    G    C        0      0        2 
   5   chr5_26512372     ASom    G    C        0      0        2 
   5   chr5_26512372     HCab    G    C      0.5      1        2 
   5   chr5_26512372     HPrz    G    C      0.5      1        2 
   5   chr5_26512372     ZBoe    G    C        0      0        2 
   5   chr5_26512372     ZGre    G    C        0      0        2 
   5   chr5_26512372     ZHar    G    C        0      0        2 
   5   chr5_26512372   Sample    G    C        0      0        2 
   5   chr5_26544667     AAsi    T    C        0      0        2 
   5   chr5_26544667     AKia    T    C        0      0        2 
   5   chr5_26544667     AOna    T    C        0      0        2 
   5   chr5_26544667     ASom    T    C        0      0        2 
   5   chr5_26544667     HCab    T    C        0      0        2 
   5   chr5_26544667     HPrz    T    C        0      0        2 
   5   chr5_26544667     ZBoe    T    C        0      0        2 
   5   chr5_26544667     ZGre    T    C        1      2        2 
   5   chr5_26544667     ZHar    T    C        0      0        2 
   5   chr5_26544667   Sample    T    C        0      0        2 
   5   chr5_26565206     AAsi    C    T        0      0        2 
   5   chr5_26565206     AKia    C    T        0      0        2 
   5   chr5_26565206     AOna    C    T        0      0        2 
   5   chr5_26565206     ASom    C    T        0      0        2 
   5   chr5_26565206     HCab    C    T        1      2        2 
   5   chr5_26565206     HPrz    C    T        1      2        2 
   5   chr5_26565206     ZBoe    C    T        0      0        2 
   5   chr5_26565206     ZGre    C    T        0      0        2 
   5   chr5_26565206     ZHar    C    T        0      0        2 
   5   chr5_26565206   Sample    C    T        0      0        2 
   5   chr5_26566796     AAsi    G    T        1      2        2 
   5   chr5_26566796     AKia    G    T        0      0        2 
   5   chr5_26566796     AOna    G    T        0      0        2 
   5   chr5_26566796     ASom    G    T        1      2        2 
   5   chr5_26566796     HCab    G    T        0      0        2 
   5   chr5_26566796     HPrz    G    T        0      0        2 
   5   chr5_26566796     ZBoe    G    T        0      0        2 
   5   chr5_26566796     ZGre    G    T        0      0        2 
   5   chr5_26566796     ZHar    G    T        0      0        2 
   5   chr5_26566796   Sample    G    T        1      2        2 
   5   chr5_26568874     AAsi    T    G        0      0        2 
   5   chr5_26568874     AKia    T    G        0      0        2 
   5   chr5_26568874     AOna    T    G        0      0        2 
   5   chr5_26568874     ASom    T    G        0      0        2 
   5   chr5_26568874     HCab    T    G        1      2        2 
   5   chr5_26568874     HPrz    T    G        1      2        2 
   5   chr5_26568874     ZBoe    T    G        0      0        2 
   5   chr5_26568874     ZGre    T    G        0      0        2 
   5   chr5_26568874     ZHar    T    G        0      0        2 
   5   chr5_26568874   Sample    T    G        0      0        2 
   5   chr5_26570844     AAsi    A    T        0      0        2 
   5   chr5_26570844     AKia    A    T        0      0        2 
   5   chr5_26570844     AOna    A    T        0      0        2 
   5   chr5_26570844     ASom    A    T        0      0        2 
   5   chr5_26570844     HCab    A    T        0      0        2 
   5   chr5_26570844     HPrz    A    T        0      0        2 
   5   chr5_26570844     ZBoe    A    T      0.5      1        2 
   5   chr5_26570844     ZGre    A    T        0      0        2 
   5   chr5_26570844     ZHar    A    T        0      0        2 
   5   chr5_26570844   Sample    A    T        0      0        2 
   5   chr5_26574257     AAsi    T    C        0      0        2 
   5   chr5_26574257     AKia    T    C        0      0        2 
   5   chr5_26574257     AOna    T    C        0      0        2 
   5   chr5_26574257     ASom    T    C        0      0        2 
   5   chr5_26574257     HCab    T    C        0      0        2 
   5   chr5_26574257     HPrz    T    C        0      0        2 
   5   chr5_26574257     ZBoe    T    C        0      0        2 
   5   chr5_26574257     ZGre    T    C        1      2        2 
   5   chr5_26574257     ZHar    T    C        0      0        2 
   5   chr5_26574257   Sample    T    C        0      0        2 
   5   chr5_26579968     AAsi    G    A        0      0        2 
   5   chr5_26579968     AKia    G    A        0      0        2 
   5   chr5_26579968     AOna    G    A        0      0        2 
   5   chr5_26579968     ASom    G    A      0.5      1        2 
   5   chr5_26579968     HCab    G    A        0      0        2 
   5   chr5_26579968     HPrz    G    A        0      0        2 
   5   chr5_26579968     ZBoe    G    A        0      0        2 
   5   chr5_26579968     ZGre    G    A        0      0        2 
   5   chr5_26579968     ZHar    G    A        0      0        2 
   5   chr5_26579968   Sample    G    A        0      0        2 
   5   chr5_26585334     AAsi    T    A        0      0        2 
   5   chr5_26585334     AKia    T    A        0      0        2 
   5   chr5_26585334     AOna    T    A        0      0        2 
   5   chr5_26585334     ASom    T    A        0      0        2 
   5   chr5_26585334     HCab    T    A        1      2        2 
   5   chr5_26585334     HPrz    T    A        1      2        2 
   5   chr5_26585334     ZBoe    T    A        0      0        2 
   5   chr5_26585334     ZGre    T    A        0      0        2 
   5   chr5_26585334     ZHar    T    A        0      0        2 
   5   chr5_26585334   Sample    T    A        0      0        2 
   5   chr5_26595277     AAsi    A    G        0      0        2 
   5   chr5_26595277     AKia    A    G        1      2        2 
   5   chr5_26595277     AOna    A    G        0      0        2 
   5   chr5_26595277     ASom    A    G        0      0        2 
   5   chr5_26595277     HCab    A    G        0      0        2 
   5   chr5_26595277     HPrz    A    G        0      0        2 
   5   chr5_26595277     ZBoe    A    G        0      0        2 
   5   chr5_26595277     ZGre    A    G        0      0        2 
   5   chr5_26595277     ZHar    A    G        0      0        2 
   5   chr5_26595277   Sample    A    G        0      0        2 
   5   chr5_26599036     AAsi    T    A        0      0        2 
   5   chr5_26599036     AKia    T    A        1      2        2 
   5   chr5_26599036     AOna    T    A        0      0        2 
   5   chr5_26599036     ASom    T    A        0      0        2 
   5   chr5_26599036     HCab    T    A        0      0        2 
   5   chr5_26599036     HPrz    T    A        0      0        2 
   5   chr5_26599036     ZBoe    T    A        0      0        2 
   5   chr5_26599036     ZGre    T    A        0      0        2 
   5   chr5_26599036     ZHar    T    A        0      0        2 
   5   chr5_26599036   Sample    T    A        0      0        2 
   5   chr5_26599179     AAsi    T    G        0      0        2 
   5   chr5_26599179     AKia    T    G        0      0        2 
   5   chr5_26599179     AOna    T    G        0      0        2 
   5   chr5_26599179     ASom    T    G        0      0        2 
   5   chr5_26599179     HCab    T    G        1      2        2 
   5   chr5_26599179     HPrz    T    G        1      2        2 
   5   chr5_26599179     ZBoe    T    G        0      0        2 
   5   chr5_26599179     ZGre    T    G        0      0        2 
   5   chr5_26599179     ZHar    T    G        0      0        2 
   5   chr5_26599179   Sample    T    G        0      0        2 
   5   chr5_26608141     AAsi    G    A        0      0        2 
   5   chr5_26608141     AKia    G    A        0      0        2 
   5   chr5_26608141     AOna    G    A        0      0        2 
   5   chr5_26608141     ASom    G    A        0      0        2 
   5   chr5_26608141     HCab    G    A        0      0        2 
   5   chr5_26608141     HPrz    G    A        0      0        2 
   5   chr5_26608141     ZBoe    G    A        0      0        2 
   5   chr5_26608141     ZGre    G    A        0      0        2 
   5   chr5_26608141     ZHar    G    A      0.5      1        2 
   5   chr5_26608141   Sample    G    A        0      0        2 
   5   chr5_26609356     AAsi    G    A        0      0        2 
   5   chr5_26609356     AKia    G    A        0      0        2 
   5   chr5_26609356     AOna    G    A        0      0        2 
   5   chr5_26609356     ASom    G    A        0      0        2 
   5   chr5_26609356     HCab    G    A        1      2        2 
   5   chr5_26609356     HPrz    G    A        1      2        2 
   5   chr5_26609356     ZBoe    G    A        0      0        2 
   5   chr5_26609356     ZGre    G    A        0      0        2 
   5   chr5_26609356     ZHar    G    A        0      0        2 
   5   chr5_26609356   Sample    G    A        0      0        2 
   5   chr5_26609630     AAsi    G    A        0      0        2 
   5   chr5_26609630     AKia    G    A        0      0        2 
   5   chr5_26609630     AOna    G    A        0      0        2 
   5   chr5_26609630     ASom    G    A        0      0        2 
```
