## Supplementary File 4. Zonkey (Schubert et al. 2017) report for donkey specimen Ancient4. for "No genetic evidence yet for hinnies at Mazongshan (400-160 BCE), northwestern China": incl_ts.frq.strat (part 76 of 298)

```
   5   chr5_26609630     HCab    G    A        1      2        2 
   5   chr5_26609630     HPrz    G    A        1      2        2 
   5   chr5_26609630     ZBoe    G    A        0      0        2 
   5   chr5_26609630     ZGre    G    A        0      0        2 
   5   chr5_26609630     ZHar    G    A        0      0        2 
   5   chr5_26609630   Sample    G    A        0      0        2 
   5   chr5_26623741     AAsi    A    C        1      2        2 
   5   chr5_26623741     AKia    A    C        0      0        2 
   5   chr5_26623741     AOna    A    C        0      0        2 
   5   chr5_26623741     ASom    A    C        0      0        2 
   5   chr5_26623741     HCab    A    C        0      0        2 
   5   chr5_26623741     HPrz    A    C        0      0        2 
   5   chr5_26623741     ZBoe    A    C        0      0        2 
   5   chr5_26623741     ZGre    A    C        0      0        2 
   5   chr5_26623741     ZHar    A    C        0      0        2 
   5   chr5_26623741   Sample    A    C        0      0        2 
   5   chr5_26628386     AAsi    G    A        0      0        2 
   5   chr5_26628386     AKia    G    A        0      0        2 
   5   chr5_26628386     AOna    G    A        0      0        2 
   5   chr5_26628386     ASom    G    A        0      0        2 
   5   chr5_26628386     HCab    G    A        0      0        2 
   5   chr5_26628386     HPrz    G    A        0      0        2 
   5   chr5_26628386     ZBoe    G    A        0      0        2 
   5   chr5_26628386     ZGre    G    A        0      0        2 
   5   chr5_26628386     ZHar    G    A      0.5      1        2 
   5   chr5_26628386   Sample    G    A        0      0        2 
   5   chr5_26646546     AAsi    G    A        0      0        2 
   5   chr5_26646546     AKia    G    A        0      0        2 
   5   chr5_26646546     AOna    G    A        0      0        2 
   5   chr5_26646546     ASom    G    A        0      0        2 
   5   chr5_26646546     HCab    G    A        1      2        2 
   5   chr5_26646546     HPrz    G    A        1      2        2 
   5   chr5_26646546     ZBoe    G    A        0      0        2 
   5   chr5_26646546     ZGre    G    A        0      0        2 
   5   chr5_26646546     ZHar    G    A        0      0        2 
   5   chr5_26646546   Sample    G    A        0      0        2 
   5   chr5_26647849     AAsi    C    G        0      0        2 
   5   chr5_26647849     AKia    C    G        0      0        2 
   5   chr5_26647849     AOna    C    G        1      2        2 
   5   chr5_26647849     ASom    C    G        0      0        2 
   5   chr5_26647849     HCab    C    G        0      0        2 
   5   chr5_26647849     HPrz    C    G        0      0        2 
   5   chr5_26647849     ZBoe    C    G        0      0        2 
   5   chr5_26647849     ZGre    C    G        0      0        2 
   5   chr5_26647849     ZHar    C    G        0      0        2 
   5   chr5_26647849   Sample    C    G        0      0        2 
   5   chr5_26648785     AAsi    T    C        0      0        2 
   5   chr5_26648785     AKia    T    C        0      0        2 
   5   chr5_26648785     AOna    T    C        0      0        2 
   5   chr5_26648785     ASom    T    C        0      0        2 
   5   chr5_26648785     HCab    T    C      0.5      1        2 
   5   chr5_26648785     HPrz    T    C        0      0        2 
   5   chr5_26648785     ZBoe    T    C        0      0        2 
   5   chr5_26648785     ZGre    T    C        0      0        2 
   5   chr5_26648785     ZHar    T    C        0      0        2 
   5   chr5_26648785   Sample    T    C        0      0        2 
   5   chr5_26653998     AAsi    C    A        0      0        2 
   5   chr5_26653998     AKia    C    A        0      0        2 
   5   chr5_26653998     AOna    C    A        0      0        2 
   5   chr5_26653998     ASom    C    A        0      0        2 
   5   chr5_26653998     HCab    C    A        0      0        2 
   5   chr5_26653998     HPrz    C    A        0      0        2 
   5   chr5_26653998     ZBoe    C    A        0      0        2 
   5   chr5_26653998     ZGre    C    A        0      0        2 
   5   chr5_26653998     ZHar    C    A        1      2        2 
   5   chr5_26653998   Sample    C    A        0      0        2 
   5   chr5_26656357     AAsi    T    C        0      0        2 
   5   chr5_26656357     AKia    T    C        0      0        2 
   5   chr5_26656357     AOna    T    C        0      0        2 
   5   chr5_26656357     ASom    T    C      0.5      1        2 
   5   chr5_26656357     HCab    T    C        0      0        2 
   5   chr5_26656357     HPrz    T    C        0      0        2 
   5   chr5_26656357     ZBoe    T    C        0      0        2 
   5   chr5_26656357     ZGre    T    C        1      2        2 
   5   chr5_26656357     ZHar    T    C        0      0        2 
   5   chr5_26656357   Sample    T    C        0      0        2 
   5   chr5_26659785     AAsi    A    G        0      0        2 
   5   chr5_26659785     AKia    A    G        0      0        2 
   5   chr5_26659785     AOna    A    G        0      0        2 
   5   chr5_26659785     ASom    A    G        0      0        2 
   5   chr5_26659785     HCab    A    G        1      2        2 
   5   chr5_26659785     HPrz    A    G        1      2        2 
   5   chr5_26659785     ZBoe    A    G        0      0        2 
   5   chr5_26659785     ZGre    A    G        0      0        2 
   5   chr5_26659785     ZHar    A    G        0      0        2 
   5   chr5_26659785   Sample    A    G        0      0        2 
   5   chr5_26663616     AAsi    C    A        0      0        2 
   5   chr5_26663616     AKia    C    A        0      0        2 
   5   chr5_26663616     AOna    C    A        0      0        2 
   5   chr5_26663616     ASom    C    A        0      0        2 
   5   chr5_26663616     HCab    C    A      0.5      1        2 
   5   chr5_26663616     HPrz    C    A        0      0        2 
   5   chr5_26663616     ZBoe    C    A        0      0        2 
   5   chr5_26663616     ZGre    C    A        0      0        2 
   5   chr5_26663616     ZHar    C    A        0      0        2 
   5   chr5_26663616   Sample    C    A        0      0        2 
   5   chr5_26666058     AAsi    G    C        0      0        2 
   5   chr5_26666058     AKia    G    C        0      0        2 
   5   chr5_26666058     AOna    G    C        0      0        2 
   5   chr5_26666058     ASom    G    C        0      0        2 
   5   chr5_26666058     HCab    G    C        1      2        2 
   5   chr5_26666058     HPrz    G    C        1      2        2 
   5   chr5_26666058     ZBoe    G    C        0      0        2 
   5   chr5_26666058     ZGre    G    C        0      0        2 
   5   chr5_26666058     ZHar    G    C        0      0        2 
   5   chr5_26666058   Sample    G    C        0      0        2 
   5   chr5_26679560     AAsi    G    A        0      0        2 
   5   chr5_26679560     AKia    G    A        0      0        2 
   5   chr5_26679560     AOna    G    A        0      0        2 
   5   chr5_26679560     ASom    G    A        0      0        2 
   5   chr5_26679560     HCab    G    A        0      0        2 
   5   chr5_26679560     HPrz    G    A        0      0        2 
   5   chr5_26679560     ZBoe    G    A        0      0        2 
   5   chr5_26679560     ZGre    G    A        1      2        2 
   5   chr5_26679560     ZHar    G    A        0      0        2 
   5   chr5_26679560   Sample    G    A        0      0        2 
   5   chr5_26679683     AAsi    C    T        0      0        2 
   5   chr5_26679683     AKia    C    T        0      0        2 
   5   chr5_26679683     AOna    C    T        0      0        2 
   5   chr5_26679683     ASom    C    T        0      0        2 
   5   chr5_26679683     HCab    C    T        0      0        2 
   5   chr5_26679683     HPrz    C    T        0      0        2 
   5   chr5_26679683     ZBoe    C    T        0      0        2 
   5   chr5_26679683     ZGre    C    T        1      2        2 
   5   chr5_26679683     ZHar    C    T        0      0        2 
   5   chr5_26679683   Sample    C    T        0      0        2 
   5   chr5_26681056     AAsi    A    G        0      0        2 
   5   chr5_26681056     AKia    A    G        0      0        2 
   5   chr5_26681056     AOna    A    G        0      0        2 
   5   chr5_26681056     ASom    A    G      0.5      1        2 
   5   chr5_26681056     HCab    A    G        0      0        2 
   5   chr5_26681056     HPrz    A    G        0      0        2 
   5   chr5_26681056     ZBoe    A    G        0      0        2 
   5   chr5_26681056     ZGre    A    G        0      0        2 
   5   chr5_26681056     ZHar    A    G        0      0        2 
   5   chr5_26681056   Sample    A    G        0      0        2 
   5   chr5_26681663     AAsi    A    G        0      0        2 
   5   chr5_26681663     AKia    A    G        0      0        2 
   5   chr5_26681663     AOna    A    G        0      0        2 
   5   chr5_26681663     ASom    A    G        0      0        2 
   5   chr5_26681663     HCab    A    G        0      0        2 
   5   chr5_26681663     HPrz    A    G        0      0        2 
   5   chr5_26681663     ZBoe    A    G        1      2        2 
   5   chr5_26681663     ZGre    A    G        0      0        2 
   5   chr5_26681663     ZHar    A    G        0      0        2 
   5   chr5_26681663   Sample    A    G        0      0        2 
   5   chr5_26686471     AAsi    G    A        0      0        2 
   5   chr5_26686471     AKia    G    A        0      0        2 
   5   chr5_26686471     AOna    G    A        0      0        2 
   5   chr5_26686471     ASom    G    A        0      0        2 
   5   chr5_26686471     HCab    G    A        0      0        2 
   5   chr5_26686471     HPrz    G    A        0      0        2 
   5   chr5_26686471     ZBoe    G    A        0      0        2 
   5   chr5_26686471     ZGre    G    A        1      2        2 
   5   chr5_26686471     ZHar    G    A        0      0        2 
   5   chr5_26686471   Sample    G    A        0      0        2 
   5   chr5_26688781     AAsi    A    G        0      0        2 
   5   chr5_26688781     AKia    A    G        0      0        2 
   5   chr5_26688781     AOna    A    G        0      0        2 
   5   chr5_26688781     ASom    A    G        0      0        2 
   5   chr5_26688781     HCab    A    G        0      0        2 
   5   chr5_26688781     HPrz    A    G        0      0        2 
   5   chr5_26688781     ZBoe    A    G        0      0        2 
   5   chr5_26688781     ZGre    A    G        0      0        2 
   5   chr5_26688781     ZHar    A    G      0.5      1        2 
   5   chr5_26688781   Sample    A    G        0      0        2 
   5   chr5_26690825     AAsi    A    G        0      0        2 
   5   chr5_26690825     AKia    A    G        1      2        2 
   5   chr5_26690825     AOna    A    G        0      0        2 
   5   chr5_26690825     ASom    A    G        0      0        2 
   5   chr5_26690825     HCab    A    G        0      0        2 
   5   chr5_26690825     HPrz    A    G        0      0        2 
   5   chr5_26690825     ZBoe    A    G        0      0        2 
   5   chr5_26690825     ZGre    A    G        0      0        2 
   5   chr5_26690825     ZHar    A    G        0      0        2 
   5   chr5_26690825   Sample    A    G        0      0        2 
   5   chr5_26695180     AAsi    T    C        0      0        2 
   5   chr5_26695180     AKia    T    C        1      2        2 
   5   chr5_26695180     AOna    T    C        1      2        2 
   5   chr5_26695180     ASom    T    C        0      0        2 
   5   chr5_26695180     HCab    T    C        0      0        2 
   5   chr5_26695180     HPrz    T    C        0      0        2 
   5   chr5_26695180     ZBoe    T    C        0      0        2 
   5   chr5_26695180     ZGre    T    C        0      0        2 
   5   chr5_26695180     ZHar    T    C        0      0        2 
   5   chr5_26695180   Sample    T    C        0      0        2 
   5   chr5_26697628     AAsi    A    G        0      0        2 
   5   chr5_26697628     AKia    A    G        0      0        2 
   5   chr5_26697628     AOna    A    G        0      0        2 
   5   chr5_26697628     ASom    A    G        0      0        2 
   5   chr5_26697628     HCab    A    G        0      0        2 
   5   chr5_26697628     HPrz    A    G        0      0        2 
   5   chr5_26697628     ZBoe    A    G        0      0        2 
   5   chr5_26697628     ZGre    A    G        0      0        2 
   5   chr5_26697628     ZHar    A    G      0.5      1        2 
   5   chr5_26697628   Sample    A    G        0      0        2 
   5   chr5_26698491     AAsi    G    A        0      0        2 
   5   chr5_26698491     AKia    G    A        0      0        2 
   5   chr5_26698491     AOna    G    A        0      0        2 
   5   chr5_26698491     ASom    G    A        0      0        2 
   5   chr5_26698491     HCab    G    A        0      0        2 
   5   chr5_26698491     HPrz    G    A        0      0        2 
   5   chr5_26698491     ZBoe    G    A      0.5      1        2 
   5   chr5_26698491     ZGre    G    A        0      0        2 
   5   chr5_26698491     ZHar    G    A        0      0        2 
   5   chr5_26698491   Sample    G    A        0      0        2 
   5   chr5_26706122     AAsi    A    G        0      0        2 
   5   chr5_26706122     AKia    A    G      0.5      1        2 
   5   chr5_26706122     AOna    A    G        1      2        2 
   5   chr5_26706122     ASom    A    G        0      0        2 
   5   chr5_26706122     HCab    A    G        0      0        2 
   5   chr5_26706122     HPrz    A    G        0      0        2 
   5   chr5_26706122     ZBoe    A    G        0      0        2 
   5   chr5_26706122     ZGre    A    G        0      0        2 
   5   chr5_26706122     ZHar    A    G        0      0        2 
   5   chr5_26706122   Sample    A    G        0      0        2 
   5   chr5_26706260     AAsi    A    G        0      0        2 
   5   chr5_26706260     AKia    A    G      0.5      1        2 
   5   chr5_26706260     AOna    A    G        0      0        2 
   5   chr5_26706260     ASom    A    G        0      0        2 
   5   chr5_26706260     HCab    A    G        0      0        2 
   5   chr5_26706260     HPrz    A    G        0      0        2 
   5   chr5_26706260     ZBoe    A    G        0      0        2 
   5   chr5_26706260     ZGre    A    G        0      0        2 
   5   chr5_26706260     ZHar    A    G        0      0        2 
   5   chr5_26706260   Sample    A    G        0      0        2 
   5   chr5_26716721     AAsi    A    G        0      0        2 
   5   chr5_26716721     AKia    A    G        0      0        2 
   5   chr5_26716721     AOna    A    G        0      0        2 
   5   chr5_26716721     ASom    A    G        0      0        2 
   5   chr5_26716721     HCab    A    G      0.5      1        2 
   5   chr5_26716721     HPrz    A    G        0      0        2 
   5   chr5_26716721     ZBoe    A    G        0      0        2 
   5   chr5_26716721     ZGre    A    G        0      0        2 
   5   chr5_26716721     ZHar    A    G        0      0        2 
   5   chr5_26716721   Sample    A    G        0      0        2 
   5   chr5_26725860     AAsi    G    C        0      0        2 
   5   chr5_26725860     AKia    G    C        0      0        2 
   5   chr5_26725860     AOna    G    C        0      0        2 
   5   chr5_26725860     ASom    G    C        0      0        2 
   5   chr5_26725860     HCab    G    C        0      0        2 
   5   chr5_26725860     HPrz    G    C      0.5      1        2 
   5   chr5_26725860     ZBoe    G    C        0      0        2 
   5   chr5_26725860     ZGre    G    C        0      0        2 
   5   chr5_26725860     ZHar    G    C        0      0        2 
   5   chr5_26725860   Sample    G    C        0      0        2 
   5   chr5_26727611     AAsi    G    A        0      0        2 
   5   chr5_26727611     AKia    G    A        0      0        2 
   5   chr5_26727611     AOna    G    A        0      0        2 
   5   chr5_26727611     ASom    G    A        0      0        2 
   5   chr5_26727611     HCab    G    A        0      0        2 
   5   chr5_26727611     HPrz    G    A        1      2        2 
   5   chr5_26727611     ZBoe    G    A        0      0        2 
   5   chr5_26727611     ZGre    G    A        0      0        2 
   5   chr5_26727611     ZHar    G    A        0      0        2 
   5   chr5_26727611   Sample    G    A        0      0        2 
   5   chr5_26729968     AAsi    T    C        0      0        2 
   5   chr5_26729968     AKia    T    C        1      2        2 
   5   chr5_26729968     AOna    T    C        0      0        2 
   5   chr5_26729968     ASom    T    C        0      0        2 
   5   chr5_26729968     HCab    T    C        0      0        2 
   5   chr5_26729968     HPrz    T    C        0      0        2 
   5   chr5_26729968     ZBoe    T    C        0      0        2 
   5   chr5_26729968     ZGre    T    C        0      0        2 
   5   chr5_26729968     ZHar    T    C        0      0        2 
   5   chr5_26729968   Sample    T    C        0      0        2 
   5   chr5_26730822     AAsi    A    T        0      0        2 
   5   chr5_26730822     AKia    A    T        0      0        2 
   5   chr5_26730822     AOna    A    T        0      0        2 
   5   chr5_26730822     ASom    A    T        0      0        2 
   5   chr5_26730822     HCab    A    T        1      2        2 
   5   chr5_26730822     HPrz    A    T        1      2        2 
   5   chr5_26730822     ZBoe    A    T        0      0        2 
   5   chr5_26730822     ZGre    A    T        0      0        2 
   5   chr5_26730822     ZHar    A    T        0      0        2 
   5   chr5_26730822   Sample    A    T        0      0        2 
   5   chr5_26739528     AAsi    G    A        0      0        2 
   5   chr5_26739528     AKia    G    A        0      0        2 
   5   chr5_26739528     AOna    G    A        0      0        2 
   5   chr5_26739528     ASom    G    A        0      0        2 
   5   chr5_26739528     HCab    G    A        0      0        2 
   5   chr5_26739528     HPrz    G    A        0      0        2 
   5   chr5_26739528     ZBoe    G    A        0      0        2 
   5   chr5_26739528     ZGre    G    A        0      0        2 
   5   chr5_26739528     ZHar    G    A      0.5      1        2 
   5   chr5_26739528   Sample    G    A        0      0        2 
   5   chr5_26743392     AAsi    C    T        0      0        2 
   5   chr5_26743392     AKia    C    T        0      0        2 
   5   chr5_26743392     AOna    C    T        0      0        2 
   5   chr5_26743392     ASom    C    T        0      0        2 
   5   chr5_26743392     HCab    C    T        1      2        2 
   5   chr5_26743392     HPrz    C    T        1      2        2 
   5   chr5_26743392     ZBoe    C    T        0      0        2 
   5   chr5_26743392     ZGre    C    T        0      0        2 
   5   chr5_26743392     ZHar    C    T        0      0        2 
   5   chr5_26743392   Sample    C    T        0      0        2 
   5   chr5_26747602     AAsi    G    A        0      0        2 
   5   chr5_26747602     AKia    G    A        0      0        2 
   5   chr5_26747602     AOna    G    A        0      0        2 
   5   chr5_26747602     ASom    G    A        0      0        2 
   5   chr5_26747602     HCab    G    A        0      0        2 
   5   chr5_26747602     HPrz    G    A        0      0        2 
   5   chr5_26747602     ZBoe    G    A      0.5      1        2 
   5   chr5_26747602     ZGre    G    A        0      0        2 
   5   chr5_26747602     ZHar    G    A        0      0        2 
   5   chr5_26747602   Sample    G    A        0      0        2 
   5   chr5_26752327     AAsi    T    C        0      0        2 
   5   chr5_26752327     AKia    T    C        0      0        2 
   5   chr5_26752327     AOna    T    C        0      0        2 
   5   chr5_26752327     ASom    T    C        0      0        2 
   5   chr5_26752327     HCab    T    C        0      0        2 
   5   chr5_26752327     HPrz    T    C        0      0        2 
   5   chr5_26752327     ZBoe    T    C      0.5      1        2 
   5   chr5_26752327     ZGre    T    C        0      0        2 
   5   chr5_26752327     ZHar    T    C        0      0        2 
   5   chr5_26752327   Sample    T    C        0      0        2 
   5   chr5_26760377     AAsi    G    A        1      2        2 
   5   chr5_26760377     AKia    G    A        0      0        2 
   5   chr5_26760377     AOna    G    A        0      0        2 
   5   chr5_26760377     ASom    G    A        0      0        2 
   5   chr5_26760377     HCab    G    A        0      0        2 
   5   chr5_26760377     HPrz    G    A        0      0        2 
   5   chr5_26760377     ZBoe    G    A        0      0        2 
   5   chr5_26760377     ZGre    G    A        0      0        2 
   5   chr5_26760377     ZHar    G    A        0      0        2 
   5   chr5_26760377   Sample    G    A        1      2        2 
   5   chr5_26765250     AAsi    T    G        0      0        2 
   5   chr5_26765250     AKia    T    G        0      0        2 
   5   chr5_26765250     AOna    T    G        0      0        2 
   5   chr5_26765250     ASom    T    G        0      0        2 
   5   chr5_26765250     HCab    T    G        1      2        2 
   5   chr5_26765250     HPrz    T    G        1      2        2 
   5   chr5_26765250     ZBoe    T    G        0      0        2 
   5   chr5_26765250     ZGre    T    G        0      0        2 
   5   chr5_26765250     ZHar    T    G        0      0        2 
   5   chr5_26765250   Sample    T    G        0      0        2 
   5   chr5_26774769     AAsi    C    T        0      0        2 
   5   chr5_26774769     AKia    C    T        0      0        2 
   5   chr5_26774769     AOna    C    T        0      0        2 
   5   chr5_26774769     ASom    C    T        0      0        2 
   5   chr5_26774769     HCab    C    T        0      0        2 
   5   chr5_26774769     HPrz    C    T        0      0        2 
   5   chr5_26774769     ZBoe    C    T        0      0        2 
   5   chr5_26774769     ZGre    C    T        1      2        2 
   5   chr5_26774769     ZHar    C    T        1      2        2 
   5   chr5_26774769   Sample    C    T        0      0        2 
   5   chr5_26777315     AAsi    C    T        0      0        2 
   5   chr5_26777315     AKia    C    T        0      0        2 
   5   chr5_26777315     AOna    C    T        0      0        2 
   5   chr5_26777315     ASom    C    T      0.5      1        2 
   5   chr5_26777315     HCab    C    T        0      0        2 
   5   chr5_26777315     HPrz    C    T        0      0        2 
   5   chr5_26777315     ZBoe    C    T        0      0        2 
   5   chr5_26777315     ZGre    C    T        0      0        2 
   5   chr5_26777315     ZHar    C    T        0      0        2 
   5   chr5_26777315   Sample    C    T        0      0        2 
   5   chr5_26788892     AAsi    T    A        0      0        2 
   5   chr5_26788892     AKia    T    A        1      2        2 
   5   chr5_26788892     AOna    T    A        1      2        2 
   5   chr5_26788892     ASom    T    A        0      0        2 
   5   chr5_26788892     HCab    T    A        0      0        2 
   5   chr5_26788892     HPrz    T    A        0      0        2 
   5   chr5_26788892     ZBoe    T    A        0      0        2 
   5   chr5_26788892     ZGre    T    A        0      0        2 
   5   chr5_26788892     ZHar    T    A        0      0        2 
   5   chr5_26788892   Sample    T    A        0      0        2 
   5   chr5_26789634     AAsi    A    G        0      0        2 
   5   chr5_26789634     AKia    A    G        0      0        2 
   5   chr5_26789634     AOna    A    G        0      0        2 
   5   chr5_26789634     ASom    A    G        0      0        2 
   5   chr5_26789634     HCab    A    G        1      2        2 
   5   chr5_26789634     HPrz    A    G        1      2        2 
   5   chr5_26789634     ZBoe    A    G        0      0        2 
   5   chr5_26789634     ZGre    A    G        0      0        2 
   5   chr5_26789634     ZHar    A    G        0      0        2 
   5   chr5_26789634   Sample    A    G        0      0        2 
   5   chr5_26794288     AAsi    G    A        0      0        2 
   5   chr5_26794288     AKia    G    A        0      0        2 
   5   chr5_26794288     AOna    G    A        0      0        2 
   5   chr5_26794288     ASom    G    A        0      0        2 
   5   chr5_26794288     HCab    G    A        0      0        2 
   5   chr5_26794288     HPrz    G    A        0      0        2 
   5   chr5_26794288     ZBoe    G    A        1      2        2 
   5   chr5_26794288     ZGre    G    A        0      0        2 
   5   chr5_26794288     ZHar    G    A        0      0        2 
   5   chr5_26794288   Sample    G    A        0      0        2 
   5   chr5_26801047     AAsi    G    A        0      0        2 
   5   chr5_26801047     AKia    G    A        0      0        2 
   5   chr5_26801047     AOna    G    A        0      0        2 
   5   chr5_26801047     ASom    G    A        0      0        2 
   5   chr5_26801047     HCab    G    A        0      0        2 
   5   chr5_26801047     HPrz    G    A        0      0        2 
   5   chr5_26801047     ZBoe    G    A      0.5      1        2 
   5   chr5_26801047     ZGre    G    A        0      0        2 
   5   chr5_26801047     ZHar    G    A        0      0        2 
   5   chr5_26801047   Sample    G    A        0      0        2 
   5   chr5_26806055     AAsi    A    T        0      0        2 
   5   chr5_26806055     AKia    A    T        0      0        2 
   5   chr5_26806055     AOna    A    T        0      0        2 
   5   chr5_26806055     ASom    A    T        0      0        2 
   5   chr5_26806055     HCab    A    T        0      0        2 
   5   chr5_26806055     HPrz    A    T        0      0        2 
   5   chr5_26806055     ZBoe    A    T        0      0        2 
   5   chr5_26806055     ZGre    A    T      0.5      1        2 
   5   chr5_26806055     ZHar    A    T        0      0        2 
   5   chr5_26806055   Sample    A    T        0      0        2 
   5   chr5_26813411     AAsi    A    G        0      0        2 
   5   chr5_26813411     AKia    A    G        0      0        2 
   5   chr5_26813411     AOna    A    G        0      0        2 
   5   chr5_26813411     ASom    A    G        0      0        2 
   5   chr5_26813411     HCab    A    G        1      2        2 
   5   chr5_26813411     HPrz    A    G        1      2        2 
   5   chr5_26813411     ZBoe    A    G        0      0        2 
   5   chr5_26813411     ZGre    A    G        0      0        2 
   5   chr5_26813411     ZHar    A    G        0      0        2 
   5   chr5_26813411   Sample    A    G        0      0        2 
   5   chr5_26825837     AAsi    T    C        0      0        2 
   5   chr5_26825837     AKia    T    C        1      2        2 
   5   chr5_26825837     AOna    T    C        0      0        2 
   5   chr5_26825837     ASom    T    C        0      0        2 
   5   chr5_26825837     HCab    T    C        0      0        2 
   5   chr5_26825837     HPrz    T    C        0      0        2 
   5   chr5_26825837     ZBoe    T    C        0      0        2 
   5   chr5_26825837     ZGre    T    C        0      0        2 
   5   chr5_26825837     ZHar    T    C        0      0        2 
   5   chr5_26825837   Sample    T    C        0      0        2 
   5   chr5_26826484     AAsi    C    T        0      0        2 
   5   chr5_26826484     AKia    C    T        0      0        2 
   5   chr5_26826484     AOna    C    T        0      0        2 
   5   chr5_26826484     ASom    C    T        0      0        2 
   5   chr5_26826484     HCab    C    T        1      2        2 
   5   chr5_26826484     HPrz    C    T        1      2        2 
   5   chr5_26826484     ZBoe    C    T        0      0        2 
   5   chr5_26826484     ZGre    C    T        0      0        2 
   5   chr5_26826484     ZHar    C    T        0      0        2 
   5   chr5_26826484   Sample    C    T        0      0        2 
   5   chr5_26834460     AAsi    C    A        0      0        2 
   5   chr5_26834460     AKia    C    A        0      0        2 
   5   chr5_26834460     AOna    C    A        0      0        2 
   5   chr5_26834460     ASom    C    A      0.5      1        2 
   5   chr5_26834460     HCab    C    A        0      0        2 
   5   chr5_26834460     HPrz    C    A        0      0        2 
   5   chr5_26834460     ZBoe    C    A        0      0        2 
   5   chr5_26834460     ZGre    C    A        0      0        2 
   5   chr5_26834460     ZHar    C    A        0      0        2 
   5   chr5_26834460   Sample    C    A        0      0        2 
   5   chr5_26834963     AAsi    T    G        0      0        2 
   5   chr5_26834963     AKia    T    G        0      0        2 
   5   chr5_26834963     AOna    T    G        0      0        2 
   5   chr5_26834963     ASom    T    G        0      0        2 
   5   chr5_26834963     HCab    T    G        0      0        2 
   5   chr5_26834963     HPrz    T    G        1      2        2 
   5   chr5_26834963     ZBoe    T    G        0      0        2 
   5   chr5_26834963     ZGre    T    G        0      0        2 
   5   chr5_26834963     ZHar    T    G        0      0        2 
   5   chr5_26834963   Sample    T    G        0      0        2 
   5   chr5_26835743     AAsi    A    G        0      0        2 
   5   chr5_26835743     AKia    A    G        0      0        2 
   5   chr5_26835743     AOna    A    G        0      0        2 
   5   chr5_26835743     ASom    A    G        0      0        2 
   5   chr5_26835743     HCab    A    G        1      2        2 
   5   chr5_26835743     HPrz    A    G        1      2        2 
   5   chr5_26835743     ZBoe    A    G        0      0        2 
   5   chr5_26835743     ZGre    A    G        0      0        2 
   5   chr5_26835743     ZHar    A    G        0      0        2 
   5   chr5_26835743   Sample    A    G        0      0        2 
   5   chr5_26836780     AAsi    A    G        0      0        2 
   5   chr5_26836780     AKia    A    G        0      0        2 
   5   chr5_26836780     AOna    A    G        0      0        2 
   5   chr5_26836780     ASom    A    G        0      0        2 
   5   chr5_26836780     HCab    A    G        0      0        2 
   5   chr5_26836780     HPrz    A    G        0      0        2 
   5   chr5_26836780     ZBoe    A    G        0      0        2 
   5   chr5_26836780     ZGre    A    G        0      0        2 
   5   chr5_26836780     ZHar    A    G      0.5      1        2 
   5   chr5_26836780   Sample    A    G        0      0        2 
   5   chr5_26841249     AAsi    T    C        0      0        2 
   5   chr5_26841249     AKia    T    C        0      0        2 
   5   chr5_26841249     AOna    T    C        0      0        2 
   5   chr5_26841249     ASom    T    C        0      0        2 
   5   chr5_26841249     HCab    T    C        0      0        2 
   5   chr5_26841249     HPrz    T    C        0      0        2 
   5   chr5_26841249     ZBoe    T    C      0.5      1        2 
   5   chr5_26841249     ZGre    T    C        0      0        2 
   5   chr5_26841249     ZHar    T    C        0      0        2 
   5   chr5_26841249   Sample    T    C        0      0        2 
   5   chr5_26851353     AAsi    C    T        0      0        2 
   5   chr5_26851353     AKia    C    T        0      0        2 
   5   chr5_26851353     AOna    C    T      0.5      1        2 
   5   chr5_26851353     ASom    C    T        0      0        2 
   5   chr5_26851353     HCab    C    T        0      0        2 
   5   chr5_26851353     HPrz    C    T        0      0        2 
   5   chr5_26851353     ZBoe    C    T        0      0        2 
   5   chr5_26851353     ZGre    C    T        0      0        2 
   5   chr5_26851353     ZHar    C    T        0      0        2 
   5   chr5_26851353   Sample    C    T        0      0        2 
   5   chr5_26858770     AAsi    A    G        0      0        2 
   5   chr5_26858770     AKia    A    G        1      2        2 
   5   chr5_26858770     AOna    A    G        0      0        2 
   5   chr5_26858770     ASom    A    G        0      0        2 
   5   chr5_26858770     HCab    A    G        0      0        2 
   5   chr5_26858770     HPrz    A    G        0      0        2 
   5   chr5_26858770     ZBoe    A    G        0      0        2 
   5   chr5_26858770     ZGre    A    G        0      0        2 
   5   chr5_26858770     ZHar    A    G        0      0        2 
   5   chr5_26858770   Sample    A    G        0      0        2 
   5   chr5_26861799     AAsi    C    T        0      0        2 
   5   chr5_26861799     AKia    C    T        0      0        2 
   5   chr5_26861799     AOna    C    T        0      0        2 
   5   chr5_26861799     ASom    C    T        0      0        2 
   5   chr5_26861799     HCab    C    T        1      2        2 
   5   chr5_26861799     HPrz    C    T        1      2        2 
   5   chr5_26861799     ZBoe    C    T        0      0        2 
   5   chr5_26861799     ZGre    C    T        0      0        2 
   5   chr5_26861799     ZHar    C    T        0      0        2 
   5   chr5_26861799   Sample    C    T        0      0        2 
   5   chr5_26881016     AAsi    A    G        0      0        2 
   5   chr5_26881016     AKia    A    G        0      0        2 
   5   chr5_26881016     AOna    A    G        0      0        2 
   5   chr5_26881016     ASom    A    G        0      0        2 
   5   chr5_26881016     HCab    A    G        0      0        2 
   5   chr5_26881016     HPrz    A    G      0.5      1        2 
   5   chr5_26881016     ZBoe    A    G        0      0        2 
   5   chr5_26881016     ZGre    A    G        0      0        2 
   5   chr5_26881016     ZHar    A    G        0      0        2 
   5   chr5_26881016   Sample    A    G        0      0        2 
   5   chr5_26882713     AAsi    T    C        0      0        2 
   5   chr5_26882713     AKia    T    C        0      0        2 
   5   chr5_26882713     AOna    T    C      0.5      1        2 
   5   chr5_26882713     ASom    T    C        0      0        2 
   5   chr5_26882713     HCab    T    C        0      0        2 
   5   chr5_26882713     HPrz    T    C        0      0        2 
   5   chr5_26882713     ZBoe    T    C        0      0        2 
   5   chr5_26882713     ZGre    T    C        0      0        2 
   5   chr5_26882713     ZHar    T    C        0      0        2 
   5   chr5_26882713   Sample    T    C        0      0        2 
   5   chr5_26883259     AAsi    T    C        0      0        2 
   5   chr5_26883259     AKia    T    C        0      0        2 
   5   chr5_26883259     AOna    T    C        0      0        2 
   5   chr5_26883259     ASom    T    C        0      0        2 
   5   chr5_26883259     HCab    T    C        0      0        2 
   5   chr5_26883259     HPrz    T    C        0      0        2 
   5   chr5_26883259     ZBoe    T    C        0      0        2 
   5   chr5_26883259     ZGre    T    C      0.5      1        2 
   5   chr5_26883259     ZHar    T    C        0      0        2 
   5   chr5_26883259   Sample    T    C        0      0        2 
   5   chr5_26883307     AAsi    G    T        0      0        2 
   5   chr5_26883307     AKia    G    T        0      0        2 
   5   chr5_26883307     AOna    G    T        0      0        2 
   5   chr5_26883307     ASom    G    T        0      0        2 
   5   chr5_26883307     HCab    G    T        0      0        2 
   5   chr5_26883307     HPrz    G    T        0      0        2 
   5   chr5_26883307     ZBoe    G    T      0.5      1        2 
   5   chr5_26883307     ZGre    G    T        0      0        2 
   5   chr5_26883307     ZHar    G    T        0      0        2 
   5   chr5_26883307   Sample    G    T        0      0        2 
   5   chr5_26886467     AAsi    A    C        1      2        2 
   5   chr5_26886467     AKia    A    C        0      0        2 
   5   chr5_26886467     AOna    A    C        0      0        2 
   5   chr5_26886467     ASom    A    C        1      2        2 
   5   chr5_26886467     HCab    A    C        0      0        2 
   5   chr5_26886467     HPrz    A    C        0      0        2 
   5   chr5_26886467     ZBoe    A    C        0      0        2 
   5   chr5_26886467     ZGre    A    C        0      0        2 
   5   chr5_26886467     ZHar    A    C        0      0        2 
   5   chr5_26886467   Sample    A    C        1      2        2 
   5   chr5_26891692     AAsi    T    C        0      0        2 
   5   chr5_26891692     AKia    T    C        0      0        2 
   5   chr5_26891692     AOna    T    C        0      0        2 
   5   chr5_26891692     ASom    T    C        0      0        2 
   5   chr5_26891692     HCab    T    C        0      0        2 
   5   chr5_26891692     HPrz    T    C        0      0        2 
   5   chr5_26891692     ZBoe    T    C        0      0        2 
   5   chr5_26891692     ZGre    T    C        0      0        2 
   5   chr5_26891692     ZHar    T    C        1      2        2 
   5   chr5_26891692   Sample    T    C        0      0        2 
   5   chr5_26906256     AAsi    A    G        0      0        2 
   5   chr5_26906256     AKia    A    G        0      0        2 
   5   chr5_26906256     AOna    A    G        0      0        2 
   5   chr5_26906256     ASom    A    G        0      0        2 
   5   chr5_26906256     HCab    A    G        0      0        2 
   5   chr5_26906256     HPrz    A    G        0      0        2 
   5   chr5_26906256     ZBoe    A    G      0.5      1        2 
   5   chr5_26906256     ZGre    A    G        0      0        2 
   5   chr5_26906256     ZHar    A    G        0      0        2 
   5   chr5_26906256   Sample    A    G        0      0        2 
   5   chr5_26906822     AAsi    C    T        0      0        2 
   5   chr5_26906822     AKia    C    T        0      0        2 
   5   chr5_26906822     AOna    C    T        0      0        2 
   5   chr5_26906822     ASom    C    T        0      0        2 
   5   chr5_26906822     HCab    C    T        1      2        2 
   5   chr5_26906822     HPrz    C    T        1      2        2 
   5   chr5_26906822     ZBoe    C    T        0      0        2 
   5   chr5_26906822     ZGre    C    T        0      0        2 
   5   chr5_26906822     ZHar    C    T        0      0        2 
   5   chr5_26906822   Sample    C    T        0      0        2 
   5   chr5_26912206     AAsi    G    A        0      0        2 
   5   chr5_26912206     AKia    G    A        0      0        2 
   5   chr5_26912206     AOna    G    A      0.5      1        2 
   5   chr5_26912206     ASom    G    A        0      0        2 
   5   chr5_26912206     HCab    G    A        0      0        2 
   5   chr5_26912206     HPrz    G    A        0      0        2 
   5   chr5_26912206     ZBoe    G    A        0      0        2 
   5   chr5_26912206     ZGre    G    A        0      0        2 
   5   chr5_26912206     ZHar    G    A        0      0        2 
   5   chr5_26912206   Sample    G    A        0      0        2 
   5   chr5_26913598     AAsi    A    G        0      0        2 
   5   chr5_26913598     AKia    A    G        0      0        2 
   5   chr5_26913598     AOna    A    G        0      0        2 
   5   chr5_26913598     ASom    A    G        0      0        2 
   5   chr5_26913598     HCab    A    G        1      2        2 
   5   chr5_26913598     HPrz    A    G        1      2        2 
   5   chr5_26913598     ZBoe    A    G        0      0        2 
   5   chr5_26913598     ZGre    A    G        0      0        2 
   5   chr5_26913598     ZHar    A    G        0      0        2 
   5   chr5_26913598   Sample    A    G        0      0        2 
   5   chr5_26918086     AAsi    C    T        0      0        2 
   5   chr5_26918086     AKia    C    T        0      0        2 
   5   chr5_26918086     AOna    C    T        0      0        2 
   5   chr5_26918086     ASom    C    T        0      0        2 
   5   chr5_26918086     HCab    C    T      0.5      1        2 
   5   chr5_26918086     HPrz    C    T        1      2        2 
   5   chr5_26918086     ZBoe    C    T        0      0        2 
   5   chr5_26918086     ZGre    C    T        0      0        2 
   5   chr5_26918086     ZHar    C    T        0      0        2 
   5   chr5_26918086   Sample    C    T        0      0        2 
   5   chr5_26920115     AAsi    G    C        1      2        2 
   5   chr5_26920115     AKia    G    C        0      0        2 
   5   chr5_26920115     AOna    G    C        0      0        2 
   5   chr5_26920115     ASom    G    C      0.5      1        2 
   5   chr5_26920115     HCab    G    C        0      0        2 
   5   chr5_26920115     HPrz    G    C        0      0        2 
   5   chr5_26920115     ZBoe    G    C        0      0        2 
   5   chr5_26920115     ZGre    G    C        0      0        2 
   5   chr5_26920115     ZHar    G    C        0      0        2 
   5   chr5_26920115   Sample    G    C        1      2        2 
   5   chr5_26923997     AAsi    T    C        0      0        2 
   5   chr5_26923997     AKia    T    C        0      0        2 
   5   chr5_26923997     AOna    T    C        0      0        2 
   5   chr5_26923997     ASom    T    C        0      0        2 
   5   chr5_26923997     HCab    T    C        1      2        2 
   5   chr5_26923997     HPrz    T    C        1      2        2 
   5   chr5_26923997     ZBoe    T    C        0      0        2 
   5   chr5_26923997     ZGre    T    C        0      0        2 
   5   chr5_26923997     ZHar    T    C        0      0        2 
   5   chr5_26923997   Sample    T    C        0      0        2 
   5   chr5_26924724     AAsi    T    C        1      2        2 
   5   chr5_26924724     AKia    T    C        0      0        2 
   5   chr5_26924724     AOna    T    C        0      0        2 
   5   chr5_26924724     ASom    T    C        1      2        2 
   5   chr5_26924724     HCab    T    C        0      0        2 
   5   chr5_26924724     HPrz    T    C        0      0        2 
   5   chr5_26924724     ZBoe    T    C        0      0        2 
   5   chr5_26924724     ZGre    T    C        0      0        2 
   5   chr5_26924724     ZHar    T    C        0      0        2 
   5   chr5_26924724   Sample    T    C        1      2        2 
   5   chr5_26925992     AAsi    T    C        1      2        2 
   5   chr5_26925992     AKia    T    C        0      0        2 
   5   chr5_26925992     AOna    T    C      0.5      1        2 
   5   chr5_26925992     ASom    T    C        1      2        2 
   5   chr5_26925992     HCab    T    C        0      0        2 
   5   chr5_26925992     HPrz    T    C        0      0        2 
   5   chr5_26925992     ZBoe    T    C        0      0        2 
   5   chr5_26925992     ZGre    T    C        0      0        2 
   5   chr5_26925992     ZHar    T    C        0      0        2 
   5   chr5_26925992   Sample    T    C        1      2        2 
   5   chr5_26927509     AAsi    A    G        1      2        2 
   5   chr5_26927509     AKia    A    G        0      0        2 
   5   chr5_26927509     AOna    A    G        0      0        2 
   5   chr5_26927509     ASom    A    G        0      0        2 
   5   chr5_26927509     HCab    A    G        0      0        2 
   5   chr5_26927509     HPrz    A    G        0      0        2 
   5   chr5_26927509     ZBoe    A    G        0      0        2 
   5   chr5_26927509     ZGre    A    G        0      0        2 
   5   chr5_26927509     ZHar    A    G        0      0        2 
   5   chr5_26927509   Sample    A    G        1      2        2 
   5   chr5_26955654     AAsi    T    G        0      0        2 
   5   chr5_26955654     AKia    T    G        0      0        2 
   5   chr5_26955654     AOna    T    G        0      0        2 
   5   chr5_26955654     ASom    T    G        0      0        2 
   5   chr5_26955654     HCab    T    G        1      2        2 
   5   chr5_26955654     HPrz    T    G        1      2        2 
   5   chr5_26955654     ZBoe    T    G        0      0        2 
   5   chr5_26955654     ZGre    T    G        0      0        2 
   5   chr5_26955654     ZHar    T    G        0      0        2 
   5   chr5_26955654   Sample    T    G        0      0        2 
   5   chr5_26963657     AAsi    A    G        0      0        2 
   5   chr5_26963657     AKia    A    G      0.5      1        2 
   5   chr5_26963657     AOna    A    G        0      0        2 
   5   chr5_26963657     ASom    A    G        0      0        2 
   5   chr5_26963657     HCab    A    G        0      0        2 
   5   chr5_26963657     HPrz    A    G        0      0        2 
   5   chr5_26963657     ZBoe    A    G        0      0        2 
   5   chr5_26963657     ZGre    A    G        0      0        2 
   5   chr5_26963657     ZHar    A    G        0      0        2 
   5   chr5_26963657   Sample    A    G        0      0        2 
   5   chr5_26963769     AAsi    A    G        0      0        2 
   5   chr5_26963769     AKia    A    G        0      0        2 
   5   chr5_26963769     AOna    A    G        0      0        2 
   5   chr5_26963769     ASom    A    G        0      0        2 
   5   chr5_26963769     HCab    A    G        0      0        2 
   5   chr5_26963769     HPrz    A    G        0      0        2 
   5   chr5_26963769     ZBoe    A    G      0.5      1        2 
   5   chr5_26963769     ZGre    A    G        0      0        2 
   5   chr5_26963769     ZHar    A    G        0      0        2 
   5   chr5_26963769   Sample    A    G        0      0        2 
   5   chr5_26966762     AAsi    T    C        1      2        2 
   5   chr5_26966762     AKia    T    C        0      0        2 
   5   chr5_26966762     AOna    T    C        0      0        2 
   5   chr5_26966762     ASom    T    C        0      0        2 
   5   chr5_26966762     HCab    T    C        0      0        2 
   5   chr5_26966762     HPrz    T    C        0      0        2 
   5   chr5_26966762     ZBoe    T    C        0      0        2 
   5   chr5_26966762     ZGre    T    C        0      0        2 
   5   chr5_26966762     ZHar    T    C        0      0        2 
   5   chr5_26966762   Sample    T    C        0      0        2 
   5   chr5_26968277     AAsi    C    A        0      0        2 
   5   chr5_26968277     AKia    C    A        0      0        2 
   5   chr5_26968277     AOna    C    A        1      2        2 
   5   chr5_26968277     ASom    C    A        0      0        2 
   5   chr5_26968277     HCab    C    A        0      0        2 
   5   chr5_26968277     HPrz    C    A        0      0        2 
   5   chr5_26968277     ZBoe    C    A        0      0        2 
   5   chr5_26968277     ZGre    C    A        0      0        2 
   5   chr5_26968277     ZHar    C    A        0      0        2 
   5   chr5_26968277   Sample    C    A        0      0        2 
   5   chr5_26977604     AAsi    A    G        0      0        2 
   5   chr5_26977604     AKia    A    G        0      0        2 
   5   chr5_26977604     AOna    A    G        0      0        2 
   5   chr5_26977604     ASom    A    G        0      0        2 
   5   chr5_26977604     HCab    A    G        0      0        2 
   5   chr5_26977604     HPrz    A    G        0      0        2 
   5   chr5_26977604     ZBoe    A    G      0.5      1        2 
   5   chr5_26977604     ZGre    A    G        0      0        2 
   5   chr5_26977604     ZHar    A    G        0      0        2 
   5   chr5_26977604   Sample    A    G        0      0        2 
   5   chr5_26978639     AAsi    A    G        0      0        2 
   5   chr5_26978639     AKia    A    G        0      0        2 
   5   chr5_26978639     AOna    A    G        0      0        2 
   5   chr5_26978639     ASom    A    G        0      0        2 
   5   chr5_26978639     HCab    A    G        0      0        2 
   5   chr5_26978639     HPrz    A    G        0      0        2 
   5   chr5_26978639     ZBoe    A    G      0.5      1        2 
   5   chr5_26978639     ZGre    A    G        0      0        2 
   5   chr5_26978639     ZHar    A    G        0      0        2 
   5   chr5_26978639   Sample    A    G        0      0        2 
   5   chr5_26987507     AAsi    T    C        0      0        2 
   5   chr5_26987507     AKia    T    C        0      0        2 
   5   chr5_26987507     AOna    T    C        0      0        2 
   5   chr5_26987507     ASom    T    C        0      0        2 
   5   chr5_26987507     HCab    T    C        0      0        2 
   5   chr5_26987507     HPrz    T    C        0      0        2 
   5   chr5_26987507     ZBoe    T    C        0      0        2 
   5   chr5_26987507     ZGre    T    C      0.5      1        2 
   5   chr5_26987507     ZHar    T    C        0      0        2 
   5   chr5_26987507   Sample    T    C        0      0        2 
   5   chr5_26998485     AAsi    T    C        0      0        2 
   5   chr5_26998485     AKia    T    C        0      0        2 
   5   chr5_26998485     AOna    T    C        0      0        2 
   5   chr5_26998485     ASom    T    C        0      0        2 
   5   chr5_26998485     HCab    T    C        1      2        2 
   5   chr5_26998485     HPrz    T    C        1      2        2 
   5   chr5_26998485     ZBoe    T    C        0      0        2 
   5   chr5_26998485     ZGre    T    C        0      0        2 
   5   chr5_26998485     ZHar    T    C        0      0        2 
   5   chr5_26998485   Sample    T    C        0      0        2 
   5   chr5_27042538     AAsi    G    A        0      0        2 
   5   chr5_27042538     AKia    G    A        0      0        2 
   5   chr5_27042538     AOna    G    A        0      0        2 
   5   chr5_27042538     ASom    G    A        0      0        2 
   5   chr5_27042538     HCab    G    A        0      0        2 
   5   chr5_27042538     HPrz    G    A        0      0        2 
   5   chr5_27042538     ZBoe    G    A        1      2        2 
   5   chr5_27042538     ZGre    G    A        0      0        2 
   5   chr5_27042538     ZHar    G    A        0      0        2 
   5   chr5_27042538   Sample    G    A        0      0        2 
   5   chr5_27050501     AAsi    C    T        0      0        2 
   5   chr5_27050501     AKia    C    T        1      2        2 
   5   chr5_27050501     AOna    C    T        1      2        2 
   5   chr5_27050501     ASom    C    T        0      0        2 
   5   chr5_27050501     HCab    C    T        0      0        2 
   5   chr5_27050501     HPrz    C    T        0      0        2 
   5   chr5_27050501     ZBoe    C    T        0      0        2 
   5   chr5_27050501     ZGre    C    T        0      0        2 
   5   chr5_27050501     ZHar    C    T        0      0        2 
   5   chr5_27050501   Sample    C    T        0      0        2 
   5   chr5_27054131     AAsi    G    A        0      0        2 
   5   chr5_27054131     AKia    G    A        0      0        2 
   5   chr5_27054131     AOna    G    A        0      0        2 
   5   chr5_27054131     ASom    G    A        0      0        2 
   5   chr5_27054131     HCab    G    A        1      2        2 
   5   chr5_27054131     HPrz    G    A        0      0        2 
   5   chr5_27054131     ZBoe    G    A        0      0        2 
   5   chr5_27054131     ZGre    G    A        0      0        2 
   5   chr5_27054131     ZHar    G    A        0      0        2 
   5   chr5_27054131   Sample    G    A        0      0        2 
   5   chr5_27058302     AAsi    G    A        0      0        2 
   5   chr5_27058302     AKia    G    A        0      0        2 
   5   chr5_27058302     AOna    G    A        0      0        2 
   5   chr5_27058302     ASom    G    A        0      0        2 
   5   chr5_27058302     HCab    G    A        1      2        2 
   5   chr5_27058302     HPrz    G    A        0      0        2 
   5   chr5_27058302     ZBoe    G    A        0      0        2 
   5   chr5_27058302     ZGre    G    A        0      0        2 
   5   chr5_27058302     ZHar    G    A        0      0        2 
   5   chr5_27058302   Sample    G    A        0      0        2 
   5   chr5_27062497     AAsi    A    G        0      0        2 
   5   chr5_27062497     AKia    A    G        0      0        2 
   5   chr5_27062497     AOna    A    G        0      0        2 
   5   chr5_27062497     ASom    A    G        0      0        2 
   5   chr5_27062497     HCab    A    G        1      2        2 
   5   chr5_27062497     HPrz    A    G        1      2        2 
   5   chr5_27062497     ZBoe    A    G        0      0        2 
   5   chr5_27062497     ZGre    A    G        0      0        2 
   5   chr5_27062497     ZHar    A    G        0      0        2 
   5   chr5_27062497   Sample    A    G        0      0        2 
   5   chr5_27063641     AAsi    G    C        0      0        2 
   5   chr5_27063641     AKia    G    C        0      0        2 
   5   chr5_27063641     AOna    G    C      0.5      1        2 
   5   chr5_27063641     ASom    G    C        0      0        2 
   5   chr5_27063641     HCab    G    C        0      0        2 
   5   chr5_27063641     HPrz    G    C        0      0        2 
   5   chr5_27063641     ZBoe    G    C        0      0        2 
   5   chr5_27063641     ZGre    G    C        0      0        2 
   5   chr5_27063641     ZHar    G    C        0      0        2 
   5   chr5_27063641   Sample    G    C        0      0        2 
   5   chr5_27078667     AAsi    C    A        0      0        2 
   5   chr5_27078667     AKia    C    A        0      0        2 
   5   chr5_27078667     AOna    C    A        0      0        2 
   5   chr5_27078667     ASom    C    A        0      0        2 
   5   chr5_27078667     HCab    C    A        1      2        2 
   5   chr5_27078667     HPrz    C    A        1      2        2 
   5   chr5_27078667     ZBoe    C    A        0      0        2 
   5   chr5_27078667     ZGre    C    A        0      0        2 
   5   chr5_27078667     ZHar    C    A        0      0        2 
   5   chr5_27078667   Sample    C    A        0      0        2 
   5   chr5_27101947     AAsi    T    G        0      0        2 
   5   chr5_27101947     AKia    T    G        0      0        2 
   5   chr5_27101947     AOna    T    G        0      0        2 
   5   chr5_27101947     ASom    T    G        0      0        2 
   5   chr5_27101947     HCab    T    G        0      0        2 
   5   chr5_27101947     HPrz    T    G      0.5      1        2 
   5   chr5_27101947     ZBoe    T    G        0      0        2 
   5   chr5_27101947     ZGre    T    G        0      0        2 
   5   chr5_27101947     ZHar    T    G        0      0        2 
   5   chr5_27101947   Sample    T    G        0      0        2 
   5   chr5_27113398     AAsi    T    G        0      0        2 
   5   chr5_27113398     AKia    T    G        0      0        2 
   5   chr5_27113398     AOna    T    G        0      0        2 
   5   chr5_27113398     ASom    T    G        0      0        2 
   5   chr5_27113398     HCab    T    G        0      0        2 
   5   chr5_27113398     HPrz    T    G      0.5      1        2 
   5   chr5_27113398     ZBoe    T    G        0      0        2 
   5   chr5_27113398     ZGre    T    G        0      0        2 
   5   chr5_27113398     ZHar    T    G        0      0        2 
   5   chr5_27113398   Sample    T    G        0      0        2 
   5   chr5_27115206     AAsi    G    C        0      0        2 
   5   chr5_27115206     AKia    G    C        1      2        2 
   5   chr5_27115206     AOna    G    C        1      2        2 
   5   chr5_27115206     ASom    G    C        0      0        2 
   5   chr5_27115206     HCab    G    C        0      0        2 
   5   chr5_27115206     HPrz    G    C        0      0        2 
   5   chr5_27115206     ZBoe    G    C        0      0        2 
   5   chr5_27115206     ZGre    G    C        0      0        2 
   5   chr5_27115206     ZHar    G    C        0      0        2 
   5   chr5_27115206   Sample    G    C        0      0        2 
   5   chr5_27122300     AAsi    C    T        0      0        2 
   5   chr5_27122300     AKia    C    T        1      2        2 
   5   chr5_27122300     AOna    C    T        1      2        2 
   5   chr5_27122300     ASom    C    T        0      0        2 
   5   chr5_27122300     HCab    C    T        0      0        2 
   5   chr5_27122300     HPrz    C    T        0      0        2 
   5   chr5_27122300     ZBoe    C    T        0      0        2 
   5   chr5_27122300     ZGre    C    T        0      0        2 
   5   chr5_27122300     ZHar    C    T        0      0        2 
   5   chr5_27122300   Sample    C    T        0      0        2 
   5   chr5_27124977     AAsi    C    G        0      0        2 
   5   chr5_27124977     AKia    C    G        0      0        2 
   5   chr5_27124977     AOna    C    G        0      0        2 
   5   chr5_27124977     ASom    C    G        0      0        2 
   5   chr5_27124977     HCab    C    G        0      0        2 
   5   chr5_27124977     HPrz    C    G        0      0        2 
   5   chr5_27124977     ZBoe    C    G        1      2        2 
   5   chr5_27124977     ZGre    C    G        0      0        2 
   5   chr5_27124977     ZHar    C    G        0      0        2 
   5   chr5_27124977   Sample    C    G        0      0        2 
   5   chr5_27126154     AAsi    C    T        0      0        2 
   5   chr5_27126154     AKia    C    T        1      2        2 
   5   chr5_27126154     AOna    C    T        1      2        2 
   5   chr5_27126154     ASom    C    T        0      0        2 
   5   chr5_27126154     HCab    C    T        0      0        2 
   5   chr5_27126154     HPrz    C    T        0      0        2 
   5   chr5_27126154     ZBoe    C    T        0      0        2 
   5   chr5_27126154     ZGre    C    T        0      0        2 
   5   chr5_27126154     ZHar    C    T        0      0        2 
   5   chr5_27126154   Sample    C    T        0      0        2 
   5   chr5_27126185     AAsi    T    C        0      0        2 
   5   chr5_27126185     AKia    T    C        0      0        2 
   5   chr5_27126185     AOna    T    C        0      0        2 
   5   chr5_27126185     ASom    T    C        0      0        2 
   5   chr5_27126185     HCab    T    C        0      0        2 
   5   chr5_27126185     HPrz    T    C      0.5      1        2 
   5   chr5_27126185     ZBoe    T    C        0      0        2 
   5   chr5_27126185     ZGre    T    C        0      0        2 
   5   chr5_27126185     ZHar    T    C        0      0        2 
   5   chr5_27126185   Sample    T    C        0      0        2 
   5   chr5_27131374     AAsi    A    G        0      0        2 
   5   chr5_27131374     AKia    A    G        0      0        2 
   5   chr5_27131374     AOna    A    G        0      0        2 
   5   chr5_27131374     ASom    A    G        0      0        2 
   5   chr5_27131374     HCab    A    G        1      2        2 
   5   chr5_27131374     HPrz    A    G        1      2        2 
   5   chr5_27131374     ZBoe    A    G        0      0        2 
   5   chr5_27131374     ZGre    A    G        0      0        2 
   5   chr5_27131374     ZHar    A    G        0      0        2 
   5   chr5_27131374   Sample    A    G        0      0        2 
   5   chr5_27135014     AAsi    G    A        0      0        2 
   5   chr5_27135014     AKia    G    A        0      0        2 
   5   chr5_27135014     AOna    G    A        0      0        2 
   5   chr5_27135014     ASom    G    A        0      0        2 
   5   chr5_27135014     HCab    G    A        0      0        2 
   5   chr5_27135014     HPrz    G    A        0      0        2 
   5   chr5_27135014     ZBoe    G    A        1      2        2 
   5   chr5_27135014     ZGre    G    A        0      0        2 
   5   chr5_27135014     ZHar    G    A        0      0        2 
   5   chr5_27135014   Sample    G    A        0      0        2 
   5   chr5_27140556     AAsi    A    G        0      0        2 
   5   chr5_27140556     AKia    A    G        0      0        2 
   5   chr5_27140556     AOna    A    G        0      0        2 
   5   chr5_27140556     ASom    A    G        0      0        2 
   5   chr5_27140556     HCab    A    G        0      0        2 
   5   chr5_27140556     HPrz    A    G        0      0        2 
   5   chr5_27140556     ZBoe    A    G        0      0        2 
   5   chr5_27140556     ZGre    A    G        0      0        2 
   5   chr5_27140556     ZHar    A    G        1      2        2 
   5   chr5_27140556   Sample    A    G        0      0        2 
   5   chr5_27143486     AAsi    T    A        0      0        2 
   5   chr5_27143486     AKia    T    A        1      2        2 
   5   chr5_27143486     AOna    T    A        1      2        2 
   5   chr5_27143486     ASom    T    A        0      0        2 
   5   chr5_27143486     HCab    T    A        0      0        2 
   5   chr5_27143486     HPrz    T    A        0      0        2 
   5   chr5_27143486     ZBoe    T    A        0      0        2 
   5   chr5_27143486     ZGre    T    A        0      0        2 
   5   chr5_27143486     ZHar    T    A        0      0        2 
   5   chr5_27143486   Sample    T    A        0      0        2 
   5   chr5_27151744     AAsi    A    G        0      0        2 
   5   chr5_27151744     AKia    A    G        0      0        2 
   5   chr5_27151744     AOna    A    G        0      0        2 
   5   chr5_27151744     ASom    A    G        0      0        2 
   5   chr5_27151744     HCab    A    G        1      2        2 
   5   chr5_27151744     HPrz    A    G        1      2        2 
   5   chr5_27151744     ZBoe    A    G        0      0        2 
   5   chr5_27151744     ZGre    A    G        0      0        2 
   5   chr5_27151744     ZHar    A    G        0      0        2 
   5   chr5_27151744   Sample    A    G        0      0        2 
   5   chr5_27152820     AAsi    A    G        0      0        2 
   5   chr5_27152820     AKia    A    G        1      2        2 
   5   chr5_27152820     AOna    A    G        0      0        2 
   5   chr5_27152820     ASom    A    G        0      0        2 
   5   chr5_27152820     HCab    A    G        0      0        2 
   5   chr5_27152820     HPrz    A    G        0      0        2 
   5   chr5_27152820     ZBoe    A    G        0      0        2 
   5   chr5_27152820     ZGre    A    G        0      0        2 
   5   chr5_27152820     ZHar    A    G        0      0        2 
   5   chr5_27152820   Sample    A    G        0      0        2 
   5   chr5_27158533     AAsi    G    A        0      0        2 
   5   chr5_27158533     AKia    G    A        0      0        2 
   5   chr5_27158533     AOna    G    A        0      0        2 
   5   chr5_27158533     ASom    G    A        0      0        2 
   5   chr5_27158533     HCab    G    A        0      0        2 
   5   chr5_27158533     HPrz    G    A        0      0        2 
   5   chr5_27158533     ZBoe    G    A        0      0        2 
   5   chr5_27158533     ZGre    G    A        1      2        2 
   5   chr5_27158533     ZHar    G    A        0      0        2 
   5   chr5_27158533   Sample    G    A        0      0        2 
   5   chr5_27159402     AAsi    C    T        1      2        2 
   5   chr5_27159402     AKia    C    T        0      0        2 
   5   chr5_27159402     AOna    C    T        0      0        2 
   5   chr5_27159402     ASom    C    T        1      2        2 
   5   chr5_27159402     HCab    C    T        0      0        2 
   5   chr5_27159402     HPrz    C    T        0      0        2 
   5   chr5_27159402     ZBoe    C    T        0      0        2 
   5   chr5_27159402     ZGre    C    T        0      0        2 
   5   chr5_27159402     ZHar    C    T        0      0        2 
   5   chr5_27159402   Sample    C    T        1      2        2 
   5   chr5_27159408     AAsi    C    T        0      0        2 
   5   chr5_27159408     AKia    C    T        0      0        2 
   5   chr5_27159408     AOna    C    T        0      0        2 
   5   chr5_27159408     ASom    C    T        0      0        2 
   5   chr5_27159408     HCab    C    T        0      0        2 
   5   chr5_27159408     HPrz    C    T        0      0        2 
   5   chr5_27159408     ZBoe    C    T        0      0        2 
   5   chr5_27159408     ZGre    C    T      0.5      1        2 
   5   chr5_27159408     ZHar    C    T        0      0        2 
   5   chr5_27159408   Sample    C    T        0      0        2 
   5   chr5_27169217     AAsi    G    T        0      0        2 
   5   chr5_27169217     AKia    G    T        0      0        2 
   5   chr5_27169217     AOna    G    T        1      2        2 
   5   chr5_27169217     ASom    G    T        0      0        2 
   5   chr5_27169217     HCab    G    T        0      0        2 
   5   chr5_27169217     HPrz    G    T        0      0        2 
   5   chr5_27169217     ZBoe    G    T        0      0        2 
   5   chr5_27169217     ZGre    G    T        0      0        2 
   5   chr5_27169217     ZHar    G    T        0      0        2 
   5   chr5_27169217   Sample    G    T        0      0        2 
   5   chr5_27173781     AAsi    C    A        0      0        2 
   5   chr5_27173781     AKia    C    A        0      0        2 
   5   chr5_27173781     AOna    C    A        0      0        2 
   5   chr5_27173781     ASom    C    A        0      0        2 
   5   chr5_27173781     HCab    C    A        0      0        2 
   5   chr5_27173781     HPrz    C    A        0      0        2 
   5   chr5_27173781     ZBoe    C    A        1      2        2 
   5   chr5_27173781     ZGre    C    A        0      0        2 
   5   chr5_27173781     ZHar    C    A        0      0        2 
   5   chr5_27173781   Sample    C    A        0      0        2 
   5   chr5_27183346     AAsi    C    T        0      0        2 
   5   chr5_27183346     AKia    C    T        0      0        2 
   5   chr5_27183346     AOna    C    T        0      0        2 
   5   chr5_27183346     ASom    C    T        0      0        2 
   5   chr5_27183346     HCab    C    T        1      2        2 
   5   chr5_27183346     HPrz    C    T        1      2        2 
   5   chr5_27183346     ZBoe    C    T        0      0        2 
   5   chr5_27183346     ZGre    C    T        0      0        2 
   5   chr5_27183346     ZHar    C    T        0      0        2 
   5   chr5_27183346   Sample    C    T        0      0        2 
   5   chr5_27187260     AAsi    G    T        0      0        2 
   5   chr5_27187260     AKia    G    T        0      0        2 
   5   chr5_27187260     AOna    G    T        0      0        2 
   5   chr5_27187260     ASom    G    T        0      0        2 
   5   chr5_27187260     HCab    G    T        0      0        2 
   5   chr5_27187260     HPrz    G    T      0.5      1        2 
   5   chr5_27187260     ZBoe    G    T        0      0        2 
   5   chr5_27187260     ZGre    G    T        0      0        2 
   5   chr5_27187260     ZHar    G    T        0      0        2 
   5   chr5_27187260   Sample    G    T        0      0        2 
   5   chr5_27188935     AAsi    T    C        0      0        2 
   5   chr5_27188935     AKia    T    C        0      0        2 
   5   chr5_27188935     AOna    T    C        0      0        2 
   5   chr5_27188935     ASom    T    C        0      0        2 
   5   chr5_27188935     HCab    T    C        1      2        2 
   5   chr5_27188935     HPrz    T    C        1      2        2 
   5   chr5_27188935     ZBoe    T    C        0      0        2 
   5   chr5_27188935     ZGre    T    C        0      0        2 
   5   chr5_27188935     ZHar    T    C        0      0        2 
   5   chr5_27188935   Sample    T    C        0      0        2 
   5   chr5_27192769     AAsi    G    A        0      0        2 
   5   chr5_27192769     AKia    G    A        0      0        2 
   5   chr5_27192769     AOna    G    A        0      0        2 
   5   chr5_27192769     ASom    G    A        0      0        2 
   5   chr5_27192769     HCab    G    A        0      0        2 
   5   chr5_27192769     HPrz    G    A        0      0        2 
   5   chr5_27192769     ZBoe    G    A      0.5      1        2 
   5   chr5_27192769     ZGre    G    A        0      0        2 
   5   chr5_27192769     ZHar    G    A        0      0        2 
   5   chr5_27192769   Sample    G    A        0      0        2 
   5   chr5_27194024     AAsi    G    C        0      0        2 
   5   chr5_27194024     AKia    G    C      0.5      1        2 
   5   chr5_27194024     AOna    G    C        1      2        2 
   5   chr5_27194024     ASom    G    C        0      0        2 
   5   chr5_27194024     HCab    G    C        0      0        2 
   5   chr5_27194024     HPrz    G    C        0      0        2 
   5   chr5_27194024     ZBoe    G    C        0      0        2 
   5   chr5_27194024     ZGre    G    C        0      0        2 
   5   chr5_27194024     ZHar    G    C        0      0        2 
   5   chr5_27194024   Sample    G    C        0      0        2 
   5   chr5_27205051     AAsi    T    C        1      2        2 
   5   chr5_27205051     AKia    T    C        0      0        2 
   5   chr5_27205051     AOna    T    C        0      0        2 
   5   chr5_27205051     ASom    T    C        1      2        2 
   5   chr5_27205051     HCab    T    C        0      0        2 
   5   chr5_27205051     HPrz    T    C        0      0        2 
   5   chr5_27205051     ZBoe    T    C        0      0        2 
   5   chr5_27205051     ZGre    T    C        0      0        2 
   5   chr5_27205051     ZHar    T    C        0      0        2 
   5   chr5_27205051   Sample    T    C        1      2        2 
   5   chr5_27211441     AAsi    G    A        0      0        2 
   5   chr5_27211441     AKia    G    A        0      0        2 
   5   chr5_27211441     AOna    G    A        0      0        2 
   5   chr5_27211441     ASom    G    A        0      0        2 
   5   chr5_27211441     HCab    G    A        1      2        2 
   5   chr5_27211441     HPrz    G    A        1      2        2 
   5   chr5_27211441     ZBoe    G    A        0      0        2 
   5   chr5_27211441     ZGre    G    A        0      0        2 
   5   chr5_27211441     ZHar    G    A        0      0        2 
   5   chr5_27211441   Sample    G    A        0      0        2 
   5   chr5_27215967     AAsi    G    T        0      0        2 
   5   chr5_27215967     AKia    G    T        0      0        2 
   5   chr5_27215967     AOna    G    T        0      0        2 
   5   chr5_27215967     ASom    G    T        0      0        2 
   5   chr5_27215967     HCab    G    T        1      2        2 
   5   chr5_27215967     HPrz    G    T        1      2        2 
   5   chr5_27215967     ZBoe    G    T        0      0        2 
   5   chr5_27215967     ZGre    G    T        0      0        2 
   5   chr5_27215967     ZHar    G    T        0      0        2 
   5   chr5_27215967   Sample    G    T        0      0        2 
   5   chr5_27220259     AAsi    T    A        0      0        2 
   5   chr5_27220259     AKia    T    A        0      0        2 
   5   chr5_27220259     AOna    T    A        0      0        2 
   5   chr5_27220259     ASom    T    A        0      0        2 
   5   chr5_27220259     HCab    T    A        1      2        2 
   5   chr5_27220259     HPrz    T    A        1      2        2 
   5   chr5_27220259     ZBoe    T    A        0      0        2 
   5   chr5_27220259     ZGre    T    A        0      0        2 
   5   chr5_27220259     ZHar    T    A        0      0        2 
   5   chr5_27220259   Sample    T    A        0      0        2 
   5   chr5_27220367     AAsi    A    G        1      2        2 
   5   chr5_27220367     AKia    A    G        0      0        2 
   5   chr5_27220367     AOna    A    G        0      0        2 
   5   chr5_27220367     ASom    A    G        0      0        2 
   5   chr5_27220367     HCab    A    G        0      0        2 
   5   chr5_27220367     HPrz    A    G        0      0        2 
   5   chr5_27220367     ZBoe    A    G        0      0        2 
   5   chr5_27220367     ZGre    A    G        0      0        2 
   5   chr5_27220367     ZHar    A    G        0      0        2 
   5   chr5_27220367   Sample    A    G        0      0        2 
   5   chr5_27223189     AAsi    T    C        0      0        2 
   5   chr5_27223189     AKia    T    C        0      0        2 
   5   chr5_27223189     AOna    T    C        0      0        2 
   5   chr5_27223189     ASom    T    C        0      0        2 
   5   chr5_27223189     HCab    T    C        1      2        2 
   5   chr5_27223189     HPrz    T    C        1      2        2 
   5   chr5_27223189     ZBoe    T    C        0      0        2 
   5   chr5_27223189     ZGre    T    C        0      0        2 
   5   chr5_27223189     ZHar    T    C        0      0        2 
   5   chr5_27223189   Sample    T    C        0      0        2 
   5   chr5_27226014     AAsi    C    T        0      0        2 
   5   chr5_27226014     AKia    C    T        0      0        2 
   5   chr5_27226014     AOna    C    T        0      0        2 
   5   chr5_27226014     ASom    C    T        0      0        2 
   5   chr5_27226014     HCab    C    T        0      0        2 
   5   chr5_27226014     HPrz    C    T        0      0        2 
   5   chr5_27226014     ZBoe    C    T      0.5      1        2 
   5   chr5_27226014     ZGre    C    T        0      0        2 
   5   chr5_27226014     ZHar    C    T        0      0        2 
   5   chr5_27226014   Sample    C    T        0      0        2 
   5   chr5_27230535     AAsi    G    T        0      0        2 
   5   chr5_27230535     AKia    G    T        0      0        2 
   5   chr5_27230535     AOna    G    T        0      0        2 
   5   chr5_27230535     ASom    G    T        0      0        2 
   5   chr5_27230535     HCab    G    T      0.5      1        2 
   5   chr5_27230535     HPrz    G    T        0      0        2 
   5   chr5_27230535     ZBoe    G    T        0      0        2 
   5   chr5_27230535     ZGre    G    T        0      0        2 
   5   chr5_27230535     ZHar    G    T        0      0        2 
   5   chr5_27230535   Sample    G    T        0      0        2 
   5   chr5_27240252     AAsi    G    A        0      0        2 
   5   chr5_27240252     AKia    G    A        0      0        2 
   5   chr5_27240252     AOna    G    A        0      0        2 
   5   chr5_27240252     ASom    G    A        0      0        2 
   5   chr5_27240252     HCab    G    A        1      2        2 
   5   chr5_27240252     HPrz    G    A        1      2        2 
   5   chr5_27240252     ZBoe    G    A        0      0        2 
   5   chr5_27240252     ZGre    G    A        0      0        2 
   5   chr5_27240252     ZHar    G    A        0      0        2 
   5   chr5_27240252   Sample    G    A        0      0        2 
   5   chr5_27245879     AAsi    C    G        0      0        2 
   5   chr5_27245879     AKia    C    G        0      0        2 
   5   chr5_27245879     AOna    C    G        0      0        2 
   5   chr5_27245879     ASom    C    G      0.5      1        2 
   5   chr5_27245879     HCab    C    G        0      0        2 
   5   chr5_27245879     HPrz    C    G        0      0        2 
   5   chr5_27245879     ZBoe    C    G        0      0        2 
   5   chr5_27245879     ZGre    C    G        0      0        2 
   5   chr5_27245879     ZHar    C    G        0      0        2 
   5   chr5_27245879   Sample    C    G        0      0        2 
   5   chr5_27246713     AAsi    C    T        0      0        2 
   5   chr5_27246713     AKia    C    T      0.5      1        2 
   5   chr5_27246713     AOna    C    T        0      0        2 
   5   chr5_27246713     ASom    C    T        0      0        2 
   5   chr5_27246713     HCab    C    T        0      0        2 
   5   chr5_27246713     HPrz    C    T        0      0        2 
   5   chr5_27246713     ZBoe    C    T        0      0        2 
   5   chr5_27246713     ZGre    C    T        0      0        2 
   5   chr5_27246713     ZHar    C    T        0      0        2 
   5   chr5_27246713   Sample    C    T        0      0        2 
   5   chr5_27250821     AAsi    G    C        0      0        2 
   5   chr5_27250821     AKia    G    C      0.5      1        2 
   5   chr5_27250821     AOna    G    C        1      2        2 
   5   chr5_27250821     ASom    G    C        0      0        2 
   5   chr5_27250821     HCab    G    C        0      0        2 
   5   chr5_27250821     HPrz    G    C        0      0        2 
   5   chr5_27250821     ZBoe    G    C        0      0        2 
   5   chr5_27250821     ZGre    G    C        0      0        2 
   5   chr5_27250821     ZHar    G    C        0      0        2 
   5   chr5_27250821   Sample    G    C        0      0        2 
   5   chr5_27251706     AAsi    C    G        0      0        2 
   5   chr5_27251706     AKia    C    G      0.5      1        2 
   5   chr5_27251706     AOna    C    G        0      0        2 
   5   chr5_27251706     ASom    C    G        0      0        2 
   5   chr5_27251706     HCab    C    G        0      0        2 
   5   chr5_27251706     HPrz    C    G        0      0        2 
   5   chr5_27251706     ZBoe    C    G        0      0        2 
   5   chr5_27251706     ZGre    C    G        0      0        2 
   5   chr5_27251706     ZHar    C    G        0      0        2 
   5   chr5_27251706   Sample    C    G        0      0        2 
   5   chr5_27251965     AAsi    G    A        0      0        2 
   5   chr5_27251965     AKia    G    A        0      0        2 
   5   chr5_27251965     AOna    G    A        0      0        2 
   5   chr5_27251965     ASom    G    A        0      0        2 
   5   chr5_27251965     HCab    G    A        0      0        2 
   5   chr5_27251965     HPrz    G    A      0.5      1        2 
   5   chr5_27251965     ZBoe    G    A        0      0        2 
   5   chr5_27251965     ZGre    G    A        0      0        2 
   5   chr5_27251965     ZHar    G    A        0      0        2 
   5   chr5_27251965   Sample    G    A        0      0        2 
   5   chr5_27254088     AAsi    T    C        0      0        2 
   5   chr5_27254088     AKia    T    C        0      0        2 
   5   chr5_27254088     AOna    T    C      0.5      1        2 
   5   chr5_27254088     ASom    T    C        0      0        2 
   5   chr5_27254088     HCab    T    C        0      0        2 
   5   chr5_27254088     HPrz    T    C        0      0        2 
   5   chr5_27254088     ZBoe    T    C        0      0        2 
   5   chr5_27254088     ZGre    T    C        0      0        2 
   5   chr5_27254088     ZHar    T    C        0      0        2 
   5   chr5_27254088   Sample    T    C        0      0        2 
   5   chr5_27260458     AAsi    A    G        0      0        2 
   5   chr5_27260458     AKia    A    G        0      0        2 
   5   chr5_27260458     AOna    A    G      0.5      1        2 
   5   chr5_27260458     ASom    A    G        0      0        2 
   5   chr5_27260458     HCab    A    G        0      0        2 
   5   chr5_27260458     HPrz    A    G        0      0        2 
   5   chr5_27260458     ZBoe    A    G        0      0        2 
   5   chr5_27260458     ZGre    A    G        0      0        2 
   5   chr5_27260458     ZHar    A    G        0      0        2 
   5   chr5_27260458   Sample    A    G        0      0        2 
   5   chr5_27262363     AAsi    T    C        0      0        2 
   5   chr5_27262363     AKia    T    C        0      0        2 
   5   chr5_27262363     AOna    T    C        0      0        2 
   5   chr5_27262363     ASom    T    C        0      0        2 
   5   chr5_27262363     HCab    T    C      0.5      1        2 
   5   chr5_27262363     HPrz    T    C        1      2        2 
   5   chr5_27262363     ZBoe    T    C        0      0        2 
   5   chr5_27262363     ZGre    T    C        0      0        2 
   5   chr5_27262363     ZHar    T    C        0      0        2 
   5   chr5_27262363   Sample    T    C        0      0        2 
   5   chr5_27263206     AAsi    G    A        0      0        2 
   5   chr5_27263206     AKia    G    A        0      0        2 
   5   chr5_27263206     AOna    G    A        0      0        2 
   5   chr5_27263206     ASom    G    A        0      0        2 
   5   chr5_27263206     HCab    G    A        0      0        2 
   5   chr5_27263206     HPrz    G    A        0      0        2 
   5   chr5_27263206     ZBoe    G    A        1      2        2 
   5   chr5_27263206     ZGre    G    A        0      0        2 
   5   chr5_27263206     ZHar    G    A        0      0        2 
   5   chr5_27263206   Sample    G    A        0      0        2 
   5   chr5_27264657     AAsi    A    T      0.5      1        2 
   5   chr5_27264657     AKia    A    T        0      0        2 
   5   chr5_27264657     AOna    A    T        0      0        2 
   5   chr5_27264657     ASom    A    T        0      0        2 
   5   chr5_27264657     HCab    A    T        0      0        2 
   5   chr5_27264657     HPrz    A    T        0      0        2 
   5   chr5_27264657     ZBoe    A    T        0      0        2 
   5   chr5_27264657     ZGre    A    T        0      0        2 
   5   chr5_27264657     ZHar    A    T        0      0        2 
   5   chr5_27264657   Sample    A    T        0      0        2 
   5   chr5_27272013     AAsi    T    C        0      0        2 
   5   chr5_27272013     AKia    T    C        0      0        2 
   5   chr5_27272013     AOna    T    C        0      0        2 
   5   chr5_27272013     ASom    T    C        0      0        2 
   5   chr5_27272013     HCab    T    C        0      0        2 
   5   chr5_27272013     HPrz    T    C        0      0        2 
   5   chr5_27272013     ZBoe    T    C        0      0        2 
   5   chr5_27272013     ZGre    T    C        0      0        2 
   5   chr5_27272013     ZHar    T    C        1      2        2 
   5   chr5_27272013   Sample    T    C        0      0        2 
   5   chr5_27277088     AAsi    T    C        0      0        2 
   5   chr5_27277088     AKia    T    C        0      0        2 
   5   chr5_27277088     AOna    T    C        0      0        2 
   5   chr5_27277088     ASom    T    C        0      0        2 
   5   chr5_27277088     HCab    T    C        0      0        2 
   5   chr5_27277088     HPrz    T    C        0      0        2 
   5   chr5_27277088     ZBoe    T    C        0      0        2 
   5   chr5_27277088     ZGre    T    C        1      2        2 
   5   chr5_27277088     ZHar    T    C        0      0        2 
   5   chr5_27277088   Sample    T    C        0      0        2 
   5   chr5_27281675     AAsi    A    G        0      0        2 
   5   chr5_27281675     AKia    A    G      0.5      1        2 
   5   chr5_27281675     AOna    A    G      0.5      1        2 
   5   chr5_27281675     ASom    A    G        0      0        2 
   5   chr5_27281675     HCab    A    G        1      2        2 
   5   chr5_27281675     HPrz    A    G        1      2        2 
   5   chr5_27281675     ZBoe    A    G        0      0        2 
   5   chr5_27281675     ZGre    A    G        0      0        2 
   5   chr5_27281675     ZHar    A    G        0      0        2 
   5   chr5_27281675   Sample    A    G        0      0        2 
   5   chr5_27288252     AAsi    C    T        0      0        2 
   5   chr5_27288252     AKia    C    T        0      0        2 
   5   chr5_27288252     AOna    C    T        0      0        2 
   5   chr5_27288252     ASom    C    T        0      0        2 
   5   chr5_27288252     HCab    C    T        0      0        2 
   5   chr5_27288252     HPrz    C    T        0      0        2 
   5   chr5_27288252     ZBoe    C    T      0.5      1        2 
   5   chr5_27288252     ZGre    C    T        0      0        2 
   5   chr5_27288252     ZHar    C    T        0      0        2 
   5   chr5_27288252   Sample    C    T        0      0        2 
   5   chr5_27294312     AAsi    A    G        0      0        2 
   5   chr5_27294312     AKia    A    G        0      0        2 
   5   chr5_27294312     AOna    A    G        0      0        2 
   5   chr5_27294312     ASom    A    G        0      0        2 
   5   chr5_27294312     HCab    A    G        1      2        2 
   5   chr5_27294312     HPrz    A    G        1      2        2 
   5   chr5_27294312     ZBoe    A    G        0      0        2 
   5   chr5_27294312     ZGre    A    G        0      0        2 
   5   chr5_27294312     ZHar    A    G        0      0        2 
   5   chr5_27294312   Sample    A    G        0      0        2 
   5   chr5_27299731     AAsi    C    G        0      0        2 
   5   chr5_27299731     AKia    C    G        0      0        2 
   5   chr5_27299731     AOna    C    G        0      0        2 
   5   chr5_27299731     ASom    C    G        0      0        2 
   5   chr5_27299731     HCab    C    G        0      0        2 
   5   chr5_27299731     HPrz    C    G        0      0        2 
   5   chr5_27299731     ZBoe    C    G        0      0        2 
   5   chr5_27299731     ZGre    C    G        1      2        2 
   5   chr5_27299731     ZHar    C    G        0      0        2 
   5   chr5_27299731   Sample    C    G        0      0        2 
   5   chr5_27308255     AAsi    A    G        1      2        2 
   5   chr5_27308255     AKia    A    G        0      0        2 
   5   chr5_27308255     AOna    A    G        0      0        2 
   5   chr5_27308255     ASom    A    G        0      0        2 
   5   chr5_27308255     HCab    A    G        0      0        2 
   5   chr5_27308255     HPrz    A    G        0      0        2 
   5   chr5_27308255     ZBoe    A    G        0      0        2 
   5   chr5_27308255     ZGre    A    G        0      0        2 
   5   chr5_27308255     ZHar    A    G        0      0        2 
   5   chr5_27308255   Sample    A    G        0      0        2 
   5   chr5_27311384     AAsi    C    G        0      0        2 
   5   chr5_27311384     AKia    C    G        0      0        2 
   5   chr5_27311384     AOna    C    G        0      0        2 
   5   chr5_27311384     ASom    C    G        0      0        2 
   5   chr5_27311384     HCab    C    G        0      0        2 
   5   chr5_27311384     HPrz    C    G        0      0        2 
   5   chr5_27311384     ZBoe    C    G        0      0        2 
   5   chr5_27311384     ZGre    C    G        0      0        2 
   5   chr5_27311384     ZHar    C    G        1      2        2 
   5   chr5_27311384   Sample    C    G        0      0        2 
   5   chr5_27312281     AAsi    T    A        0      0        2 
   5   chr5_27312281     AKia    T    A        0      0        2 
   5   chr5_27312281     AOna    T    A        0      0        2 
   5   chr5_27312281     ASom    T    A        0      0        2 
   5   chr5_27312281     HCab    T    A      0.5      1        2 
   5   chr5_27312281     HPrz    T    A        0      0        2 
   5   chr5_27312281     ZBoe    T    A        0      0        2 
   5   chr5_27312281     ZGre    T    A        0      0        2 
   5   chr5_27312281     ZHar    T    A        0      0        2 
   5   chr5_27312281   Sample    T    A        0      0        2 
   5   chr5_27312393     AAsi    C    T        1      2        2 
   5   chr5_27312393     AKia    C    T        0      0        2 
   5   chr5_27312393     AOna    C    T        0      0        2 
   5   chr5_27312393     ASom    C    T        1      2        2 
   5   chr5_27312393     HCab    C    T        0      0        2 
   5   chr5_27312393     HPrz    C    T        0      0        2 
   5   chr5_27312393     ZBoe    C    T        0      0        2 
   5   chr5_27312393     ZGre    C    T        0      0        2 
   5   chr5_27312393     ZHar    C    T        0      0        2 
   5   chr5_27312393   Sample    C    T        1      2        2 
   5   chr5_27317912     AAsi    T    C        0      0        2 
   5   chr5_27317912     AKia    T    C        0      0        2 
   5   chr5_27317912     AOna    T    C        0      0        2 
   5   chr5_27317912     ASom    T    C        0      0        2 
   5   chr5_27317912     HCab    T    C        0      0        2 
   5   chr5_27317912     HPrz    T    C        0      0        2 
   5   chr5_27317912     ZBoe    T    C        0      0        2 
   5   chr5_27317912     ZGre    T    C        1      2        2 
   5   chr5_27317912     ZHar    T    C        0      0        2 
   5   chr5_27317912   Sample    T    C        0      0        2 
   5   chr5_27318356     AAsi    A    G        0      0        2 
   5   chr5_27318356     AKia    A    G        0      0        2 
   5   chr5_27318356     AOna    A    G        0      0        2 
   5   chr5_27318356     ASom    A    G        0      0        2 
   5   chr5_27318356     HCab    A    G        0      0        2 
   5   chr5_27318356     HPrz    A    G        0      0        2 
   5   chr5_27318356     ZBoe    A    G        1      2        2 
   5   chr5_27318356     ZGre    A    G        0      0        2 
   5   chr5_27318356     ZHar    A    G        0      0        2 
   5   chr5_27318356   Sample    A    G        0      0        2 
   5   chr5_27323715     AAsi    A    C        0      0        2 
   5   chr5_27323715     AKia    A    C      0.5      1        2 
   5   chr5_27323715     AOna    A    C      0.5      1        2 
   5   chr5_27323715     ASom    A    C        0      0        2 
   5   chr5_27323715     HCab    A    C        0      0        2 
   5   chr5_27323715     HPrz    A    C        0      0        2 
   5   chr5_27323715     ZBoe    A    C        0      0        2 
   5   chr5_27323715     ZGre    A    C        0      0        2 
   5   chr5_27323715     ZHar    A    C        0      0        2 
   5   chr5_27323715   Sample    A    C        0      0        2 
   5   chr5_27346258     AAsi    T    C        0      0        2 
   5   chr5_27346258     AKia    T    C        0      0        2 
   5   chr5_27346258     AOna    T    C        0      0        2 
   5   chr5_27346258     ASom    T    C        0      0        2 
   5   chr5_27346258     HCab    T    C        1      2        2 
   5   chr5_27346258     HPrz    T    C        1      2        2 
   5   chr5_27346258     ZBoe    T    C        0      0        2 
   5   chr5_27346258     ZGre    T    C        0      0        2 
   5   chr5_27346258     ZHar    T    C        0      0        2 
   5   chr5_27346258   Sample    T    C        0      0        2 
   5   chr5_27352203     AAsi    T    C      0.5      1        2 
   5   chr5_27352203     AKia    T    C        0      0        2 
   5   chr5_27352203     AOna    T    C        0      0        2 
   5   chr5_27352203     ASom    T    C        0      0        2 
   5   chr5_27352203     HCab    T    C        0      0        2 
   5   chr5_27352203     HPrz    T    C        0      0        2 
   5   chr5_27352203     ZBoe    T    C        0      0        2 
   5   chr5_27352203     ZGre    T    C        0      0        2 
   5   chr5_27352203     ZHar    T    C        0      0        2 
   5   chr5_27352203   Sample    T    C        0      0        2 
   5   chr5_27358569     AAsi    G    C        0      0        2 
   5   chr5_27358569     AKia    G    C        0      0        2 
   5   chr5_27358569     AOna    G    C        0      0        2 
   5   chr5_27358569     ASom    G    C        0      0        2 
   5   chr5_27358569     HCab    G    C        0      0        2 
   5   chr5_27358569     HPrz    G    C        0      0        2 
   5   chr5_27358569     ZBoe    G    C        0      0        2 
   5   chr5_27358569     ZGre    G    C        0      0        2 
   5   chr5_27358569     ZHar    G    C      0.5      1        2 
   5   chr5_27358569   Sample    G    C        0      0        2 
   5   chr5_27358717     AAsi    G    A        0      0        2 
   5   chr5_27358717     AKia    G    A        0      0        2 
   5   chr5_27358717     AOna    G    A        0      0        2 
   5   chr5_27358717     ASom    G    A        0      0        2 
   5   chr5_27358717     HCab    G    A        1      2        2 
   5   chr5_27358717     HPrz    G    A        1      2        2 
   5   chr5_27358717     ZBoe    G    A        0      0        2 
   5   chr5_27358717     ZGre    G    A        0      0        2 
   5   chr5_27358717     ZHar    G    A        0      0        2 
   5   chr5_27358717   Sample    G    A        0      0        2 
   5   chr5_27366990     AAsi    T    C        0      0        2 
   5   chr5_27366990     AKia    T    C        0      0        2 
   5   chr5_27366990     AOna    T    C        0      0        2 
   5   chr5_27366990     ASom    T    C        0      0        2 
   5   chr5_27366990     HCab    T    C        0      0        2 
   5   chr5_27366990     HPrz    T    C      0.5      1        2 
   5   chr5_27366990     ZBoe    T    C        0      0        2 
   5   chr5_27366990     ZGre    T    C        0      0        2 
   5   chr5_27366990     ZHar    T    C        0      0        2 
   5   chr5_27366990   Sample    T    C        0      0        2 
   5   chr5_27367290     AAsi    G    C        0      0        2 
   5   chr5_27367290     AKia    G    C        0      0        2 
   5   chr5_27367290     AOna    G    C        0      0        2 
   5   chr5_27367290     ASom    G    C        0      0        2 
   5   chr5_27367290     HCab    G    C        1      2        2 
   5   chr5_27367290     HPrz    G    C        1      2        2 
   5   chr5_27367290     ZBoe    G    C        0      0        2 
   5   chr5_27367290     ZGre    G    C        0      0        2 
   5   chr5_27367290     ZHar    G    C        0      0        2 
   5   chr5_27367290   Sample    G    C        0      0        2 
   5   chr5_27376272     AAsi    C    A        0      0        2 
   5   chr5_27376272     AKia    C    A        0      0        2 
   5   chr5_27376272     AOna    C    A        0      0        2 
   5   chr5_27376272     ASom    C    A        0      0        2 
   5   chr5_27376272     HCab    C    A        0      0        2 
   5   chr5_27376272     HPrz    C    A        0      0        2 
   5   chr5_27376272     ZBoe    C    A        0      0        2 
   5   chr5_27376272     ZGre    C    A        0      0        2 
   5   chr5_27376272     ZHar    C    A        1      2        2 
   5   chr5_27376272   Sample    C    A        0      0        2 
   5   chr5_27378287     AAsi    G    A        0      0        2 
   5   chr5_27378287     AKia    G    A        0      0        2 
   5   chr5_27378287     AOna    G    A        0      0        2 
   5   chr5_27378287     ASom    G    A        0      0        2 
   5   chr5_27378287     HCab    G    A        0      0        2 
   5   chr5_27378287     HPrz    G    A        0      0        2 
   5   chr5_27378287     ZBoe    G    A      0.5      1        2 
   5   chr5_27378287     ZGre    G    A      0.5      1        2 
   5   chr5_27378287     ZHar    G    A        0      0        2 
   5   chr5_27378287   Sample    G    A        0      0        2 
   5   chr5_27388189     AAsi    G    C        0      0        2 
   5   chr5_27388189     AKia    G    C        0      0        2 
   5   chr5_27388189     AOna    G    C        0      0        2 
   5   chr5_27388189     ASom    G    C        0      0        2 
   5   chr5_27388189     HCab    G    C        0      0        2 
   5   chr5_27388189     HPrz    G    C        0      0        2 
   5   chr5_27388189     ZBoe    G    C      0.5      1        2 
   5   chr5_27388189     ZGre    G    C        0      0        2 
   5   chr5_27388189     ZHar    G    C        0      0        2 
   5   chr5_27388189   Sample    G    C        0      0        2 
   5   chr5_27389879     AAsi    T    C        0      0        2 
   5   chr5_27389879     AKia    T    C        0      0        2 
   5   chr5_27389879     AOna    T    C        0      0        2 
   5   chr5_27389879     ASom    T    C        0      0        2 
   5   chr5_27389879     HCab    T    C        0      0        2 
   5   chr5_27389879     HPrz    T    C        0      0        2 
   5   chr5_27389879     ZBoe    T    C        0      0        2 
   5   chr5_27389879     ZGre    T    C      0.5      1        2 
   5   chr5_27389879     ZHar    T    C        0      0        2 
   5   chr5_27389879   Sample    T    C        0      0        2 
   5   chr5_27395497     AAsi    G    A        0      0        2 
   5   chr5_27395497     AKia    G    A        0      0        2 
   5   chr5_27395497     AOna    G    A        0      0        2 
   5   chr5_27395497     ASom    G    A        0      0        2 
   5   chr5_27395497     HCab    G    A        1      2        2 
   5   chr5_27395497     HPrz    G    A        1      2        2 
   5   chr5_27395497     ZBoe    G    A        0      0        2 
   5   chr5_27395497     ZGre    G    A        0      0        2 
   5   chr5_27395497     ZHar    G    A        0      0        2 
   5   chr5_27395497   Sample    G    A        0      0        2 
   5   chr5_27397675     AAsi    T    C        0      0        2 
   5   chr5_27397675     AKia    T    C        0      0        2 
   5   chr5_27397675     AOna    T    C        0      0        2 
   5   chr5_27397675     ASom    T    C        0      0        2 
   5   chr5_27397675     HCab    T    C      0.5      1        2 
   5   chr5_27397675     HPrz    T    C        0      0        2 
   5   chr5_27397675     ZBoe    T    C        0      0        2 
   5   chr5_27397675     ZGre    T    C        0      0        2 
   5   chr5_27397675     ZHar    T    C        0      0        2 
   5   chr5_27397675   Sample    T    C        0      0        2 
   5   chr5_27398101     AAsi    G    A        0      0        2 
   5   chr5_27398101     AKia    G    A        0      0        2 
   5   chr5_27398101     AOna    G    A        0      0        2 
   5   chr5_27398101     ASom    G    A        0      0        2 
   5   chr5_27398101     HCab    G    A        1      2        2 
   5   chr5_27398101     HPrz    G    A        1      2        2 
   5   chr5_27398101     ZBoe    G    A        0      0        2 
   5   chr5_27398101     ZGre    G    A        0      0        2 
   5   chr5_27398101     ZHar    G    A        0      0        2 
   5   chr5_27398101   Sample    G    A        0      0        2 
   5   chr5_27402179     AAsi    G    A        0      0        2 
   5   chr5_27402179     AKia    G    A        0      0        2 
   5   chr5_27402179     AOna    G    A        0      0        2 
   5   chr5_27402179     ASom    G    A        0      0        2 
   5   chr5_27402179     HCab    G    A        1      2        2 
   5   chr5_27402179     HPrz    G    A      0.5      1        2 
   5   chr5_27402179     ZBoe    G    A        0      0        2 
   5   chr5_27402179     ZGre    G    A        0      0        2 
   5   chr5_27402179     ZHar    G    A        0      0        2 
   5   chr5_27402179   Sample    G    A        0      0        2 
   5   chr5_27411309     AAsi    T    A        0      0        2 
   5   chr5_27411309     AKia    T    A        0      0        2 
   5   chr5_27411309     AOna    T    A        0      0        2 
   5   chr5_27411309     ASom    T    A        0      0        2 
   5   chr5_27411309     HCab    T    A        1      2        2 
   5   chr5_27411309     HPrz    T    A        0      0        2 
   5   chr5_27411309     ZBoe    T    A        0      0        2 
   5   chr5_27411309     ZGre    T    A        0      0        2 
   5   chr5_27411309     ZHar    T    A        0      0        2 
   5   chr5_27411309   Sample    T    A        0      0        2 
   5   chr5_27416293     AAsi    T    C        0      0        2 
   5   chr5_27416293     AKia    T    C        0      0        2 
   5   chr5_27416293     AOna    T    C        0      0        2 
   5   chr5_27416293     ASom    T    C      0.5      1        2 
   5   chr5_27416293     HCab    T    C        0      0        2 
   5   chr5_27416293     HPrz    T    C        0      0        2 
   5   chr5_27416293     ZBoe    T    C        1      2        2 
   5   chr5_27416293     ZGre    T    C        1      2        2 
   5   chr5_27416293     ZHar    T    C        1      2        2 
   5   chr5_27416293   Sample    T    C        0      0        2 
   5   chr5_27416680     AAsi    A    G        0      0        2 
   5   chr5_27416680     AKia    A    G      0.5      1        2 
   5   chr5_27416680     AOna    A    G        0      0        2 
   5   chr5_27416680     ASom    A    G        0      0        2 
   5   chr5_27416680     HCab    A    G        0      0        2 
   5   chr5_27416680     HPrz    A    G        0      0        2 
   5   chr5_27416680     ZBoe    A    G        0      0        2 
   5   chr5_27416680     ZGre    A    G        0      0        2 
   5   chr5_27416680     ZHar    A    G        0      0        2 
   5   chr5_27416680   Sample    A    G        0      0        2 
   5   chr5_27419389     AAsi    G    A        0      0        2 
   5   chr5_27419389     AKia    G    A        1      2        2 
   5   chr5_27419389     AOna    G    A        1      2        2 
   5   chr5_27419389     ASom    G    A        0      0        2 
   5   chr5_27419389     HCab    G    A        1      2        2 
   5   chr5_27419389     HPrz    G    A        1      2        2 
   5   chr5_27419389     ZBoe    G    A        0      0        2 
   5   chr5_27419389     ZGre    G    A        0      0        2 
   5   chr5_27419389     ZHar    G    A        0      0        2 
   5   chr5_27419389   Sample    G    A        0      0        2 
   5   chr5_27422880     AAsi    A    G        0      0        2 
   5   chr5_27422880     AKia    A    G        0      0        2 
   5   chr5_27422880     AOna    A    G        0      0        2 
   5   chr5_27422880     ASom    A    G        0      0        2 
   5   chr5_27422880     HCab    A    G        1      2        2 
   5   chr5_27422880     HPrz    A    G        1      2        2 
   5   chr5_27422880     ZBoe    A    G        0      0        2 
   5   chr5_27422880     ZGre    A    G        0      0        2 
   5   chr5_27422880     ZHar    A    G        0      0        2 
   5   chr5_27422880   Sample    A    G        0      0        2 
   5   chr5_27425217     AAsi    G    A        0      0        2 
   5   chr5_27425217     AKia    G    A        0      0        2 
   5   chr5_27425217     AOna    G    A        0      0        2 
   5   chr5_27425217     ASom    G    A        0      0        2 
   5   chr5_27425217     HCab    G    A        0      0        2 
   5   chr5_27425217     HPrz    G    A        0      0        2 
   5   chr5_27425217     ZBoe    G    A        0      0        2 
   5   chr5_27425217     ZGre    G    A        0      0        2 
   5   chr5_27425217     ZHar    G    A        1      2        2 
   5   chr5_27425217   Sample    G    A        0      0        2 
   5   chr5_27425884     AAsi    T    A        0      0        2 
   5   chr5_27425884     AKia    T    A        1      2        2 
   5   chr5_27425884     AOna    T    A        1      2        2 
   5   chr5_27425884     ASom    T    A        0      0        2 
   5   chr5_27425884     HCab    T    A        1      2        2 
   5   chr5_27425884     HPrz    T    A        1      2        2 
   5   chr5_27425884     ZBoe    T    A        0      0        2 
   5   chr5_27425884     ZGre    T    A        0      0        2 
   5   chr5_27425884     ZHar    T    A        0      0        2 
   5   chr5_27425884   Sample    T    A        0      0        2 
   5   chr5_27426903     AAsi    G    A        0      0        2 
   5   chr5_27426903     AKia    G    A        0      0        2 
   5   chr5_27426903     AOna    G    A        0      0        2 
   5   chr5_27426903     ASom    G    A        0      0        2 
   5   chr5_27426903     HCab    G    A      0.5      1        2 
   5   chr5_27426903     HPrz    G    A      0.5      1        2 
   5   chr5_27426903     ZBoe    G    A        0      0        2 
   5   chr5_27426903     ZGre    G    A        0      0        2 
   5   chr5_27426903     ZHar    G    A        0      0        2 
   5   chr5_27426903   Sample    G    A        0      0        2 
   5   chr5_27428972     AAsi    T    A        0      0        2 
   5   chr5_27428972     AKia    T    A        0      0        2 
   5   chr5_27428972     AOna    T    A        0      0        2 
   5   chr5_27428972     ASom    T    A        0      0        2 
   5   chr5_27428972     HCab    T    A        1      2        2 
   5   chr5_27428972     HPrz    T    A        1      2        2 
   5   chr5_27428972     ZBoe    T    A        0      0        2 
   5   chr5_27428972     ZGre    T    A        0      0        2 
   5   chr5_27428972     ZHar    T    A        0      0        2 
   5   chr5_27428972   Sample    T    A        0      0        2 
   5   chr5_27434538     AAsi    A    C        0      0        2 
   5   chr5_27434538     AKia    A    C        0      0        2 
   5   chr5_27434538     AOna    A    C      0.5      1        2 
   5   chr5_27434538     ASom    A    C        0      0        2 
   5   chr5_27434538     HCab    A    C        0      0        2 
   5   chr5_27434538     HPrz    A    C        0      0        2 
   5   chr5_27434538     ZBoe    A    C        0      0        2 
   5   chr5_27434538     ZGre    A    C        0      0        2 
   5   chr5_27434538     ZHar    A    C        0      0        2 
   5   chr5_27434538   Sample    A    C        0      0        2 
   5   chr5_27438601     AAsi    G    A        0      0        2 
   5   chr5_27438601     AKia    G    A        0      0        2 
   5   chr5_27438601     AOna    G    A        1      2        2 
   5   chr5_27438601     ASom    G    A        0      0        2 
   5   chr5_27438601     HCab    G    A        0      0        2 
   5   chr5_27438601     HPrz    G    A        0      0        2 
   5   chr5_27438601     ZBoe    G    A        0      0        2 
   5   chr5_27438601     ZGre    G    A        0      0        2 
   5   chr5_27438601     ZHar    G    A        0      0        2 
   5   chr5_27438601   Sample    G    A        0      0        2 
   5   chr5_27445440     AAsi    C    T        0      0        2 
   5   chr5_27445440     AKia    C    T      0.5      1        2 
   5   chr5_27445440     AOna    C    T        1      2        2 
   5   chr5_27445440     ASom    C    T        0      0        2 
   5   chr5_27445440     HCab    C    T        1      2        2 
   5   chr5_27445440     HPrz    C    T        1      2        2 
   5   chr5_27445440     ZBoe    C    T        0      0        2 
   5   chr5_27445440     ZGre    C    T        0      0        2 
   5   chr5_27445440     ZHar    C    T        0      0        2 
   5   chr5_27445440   Sample    C    T        0      0        2 
   5   chr5_27445856     AAsi    C    G        0      0        2 
   5   chr5_27445856     AKia    C    G        0      0        2 
   5   chr5_27445856     AOna    C    G        0      0        2 
   5   chr5_27445856     ASom    C    G        0      0        2 
   5   chr5_27445856     HCab    C    G        1      2        2 
   5   chr5_27445856     HPrz    C    G        1      2        2 
   5   chr5_27445856     ZBoe    C    G        0      0        2 
   5   chr5_27445856     ZGre    C    G        0      0        2 
   5   chr5_27445856     ZHar    C    G        0      0        2 
   5   chr5_27445856   Sample    C    G        0      0        2 
   5   chr5_27448599     AAsi    A    G        0      0        2 
   5   chr5_27448599     AKia    A    G        0      0        2 
   5   chr5_27448599     AOna    A    G        0      0        2 
   5   chr5_27448599     ASom    A    G        0      0        2 
   5   chr5_27448599     HCab    A    G        1      2        2 
   5   chr5_27448599     HPrz    A    G        1      2        2 
   5   chr5_27448599     ZBoe    A    G        0      0        2 
   5   chr5_27448599     ZGre    A    G        0      0        2 
   5   chr5_27448599     ZHar    A    G        0      0        2 
   5   chr5_27448599   Sample    A    G        0      0        2 
   5   chr5_27450633     AAsi    A    G        0      0        2 
   5   chr5_27450633     AKia    A    G        0      0        2 
   5   chr5_27450633     AOna    A    G        0      0        2 
   5   chr5_27450633     ASom    A    G        0      0        2 
   5   chr5_27450633     HCab    A    G        0      0        2 
   5   chr5_27450633     HPrz    A    G        0      0        2 
   5   chr5_27450633     ZBoe    A    G        0      0        2 
   5   chr5_27450633     ZGre    A    G      0.5      1        2 
   5   chr5_27450633     ZHar    A    G        0      0        2 
   5   chr5_27450633   Sample    A    G        0      0        2 
   5   chr5_27453786     AAsi    A    G        0      0        2 
   5   chr5_27453786     AKia    A    G        0      0        2 
   5   chr5_27453786     AOna    A    G        0      0        2 
   5   chr5_27453786     ASom    A    G        0      0        2 
   5   chr5_27453786     HCab    A    G        1      2        2 
   5   chr5_27453786     HPrz    A    G        1      2        2 
   5   chr5_27453786     ZBoe    A    G        0      0        2 
   5   chr5_27453786     ZGre    A    G        0      0        2 
   5   chr5_27453786     ZHar    A    G        0      0        2 
   5   chr5_27453786   Sample    A    G        0      0        2 
   5   chr5_27464807     AAsi    C    T        0      0        2 
   5   chr5_27464807     AKia    C    T        0      0        2 
   5   chr5_27464807     AOna    C    T        1      2        2 
   5   chr5_27464807     ASom    C    T        0      0        2 
   5   chr5_27464807     HCab    C    T        0      0        2 
   5   chr5_27464807     HPrz    C    T        0      0        2 
   5   chr5_27464807     ZBoe    C    T        0      0        2 
   5   chr5_27464807     ZGre    C    T        0      0        2 
   5   chr5_27464807     ZHar    C    T        0      0        2 
   5   chr5_27464807   Sample    C    T        0      0        2 
   5   chr5_27465357     AAsi    A    G        0      0        2 
   5   chr5_27465357     AKia    A    G        1      2        2 
   5   chr5_27465357     AOna    A    G        0      0        2 
   5   chr5_27465357     ASom    A    G        0      0        2 
   5   chr5_27465357     HCab    A    G        0      0        2 
   5   chr5_27465357     HPrz    A    G        0      0        2 
   5   chr5_27465357     ZBoe    A    G        0      0        2 
   5   chr5_27465357     ZGre    A    G        0      0        2 
   5   chr5_27465357     ZHar    A    G        0      0        2 
   5   chr5_27465357   Sample    A    G        0      0        2 
   5   chr5_27490099     AAsi    G    T        0      0        2 
   5   chr5_27490099     AKia    G    T        0      0        2 
   5   chr5_27490099     AOna    G    T        0      0        2 
   5   chr5_27490099     ASom    G    T        0      0        2 
   5   chr5_27490099     HCab    G    T        1      2        2 
   5   chr5_27490099     HPrz    G    T        1      2        2 
   5   chr5_27490099     ZBoe    G    T        0      0        2 
   5   chr5_27490099     ZGre    G    T        0      0        2 
   5   chr5_27490099     ZHar    G    T        0      0        2 
   5   chr5_27490099   Sample    G    T        0      0        2 
   5   chr5_27491088     AAsi    A    G        0      0        2 
   5   chr5_27491088     AKia    A    G        0      0        2 
   5   chr5_27491088     AOna    A    G        0      0        2 
   5   chr5_27491088     ASom    A    G        0      0        2 
   5   chr5_27491088     HCab    A    G        0      0        2 
   5   chr5_27491088     HPrz    A    G        0      0        2 
   5   chr5_27491088     ZBoe    A    G      0.5      1        2 
   5   chr5_27491088     ZGre    A    G        0      0        2 
   5   chr5_27491088     ZHar    A    G        0      0        2 
   5   chr5_27491088   Sample    A    G        0      0        2 
   5   chr5_27495054     AAsi    C    T        0      0        2 
   5   chr5_27495054     AKia    C    T        0      0        2 
   5   chr5_27495054     AOna    C    T        0      0        2 
   5   chr5_27495054     ASom    C    T        0      0        2 
   5   chr5_27495054     HCab    C    T        0      0        2 
   5   chr5_27495054     HPrz    C    T        0      0        2 
   5   chr5_27495054     ZBoe    C    T        0      0        2 
   5   chr5_27495054     ZGre    C    T        1      2        2 
   5   chr5_27495054     ZHar    C    T        0      0        2 
   5   chr5_27495054   Sample    C    T        0      0        2 
   5   chr5_27500583     AAsi    A    G        0      0        2 
   5   chr5_27500583     AKia    A    G        0      0        2 
   5   chr5_27500583     AOna    A    G        0      0        2 
   5   chr5_27500583     ASom    A    G        0      0        2 
   5   chr5_27500583     HCab    A    G        0      0        2 
   5   chr5_27500583     HPrz    A    G        0      0        2 
   5   chr5_27500583     ZBoe    A    G        0      0        2 
   5   chr5_27500583     ZGre    A    G        0      0        2 
   5   chr5_27500583     ZHar    A    G        1      2        2 
   5   chr5_27500583   Sample    A    G        0      0        2 
   5   chr5_27500721     AAsi    T    A        0      0        2 
   5   chr5_27500721     AKia    T    A        0      0        2 
   5   chr5_27500721     AOna    T    A        0      0        2 
   5   chr5_27500721     ASom    T    A        0      0        2 
   5   chr5_27500721     HCab    T    A        1      2        2 
   5   chr5_27500721     HPrz    T    A        1      2        2 
   5   chr5_27500721     ZBoe    T    A        0      0        2 
   5   chr5_27500721     ZGre    T    A        0      0        2 
   5   chr5_27500721     ZHar    T    A        0      0        2 
   5   chr5_27500721   Sample    T    A        0      0        2 
   5   chr5_27505270     AAsi    T    C        0      0        2 
   5   chr5_27505270     AKia    T    C        0      0        2 
   5   chr5_27505270     AOna    T    C        0      0        2 
   5   chr5_27505270     ASom    T    C        0      0        2 
   5   chr5_27505270     HCab    T    C        1      2        2 
   5   chr5_27505270     HPrz    T    C        1      2        2 
   5   chr5_27505270     ZBoe    T    C        0      0        2 
   5   chr5_27505270     ZGre    T    C        0      0        2 
   5   chr5_27505270     ZHar    T    C        0      0        2 
   5   chr5_27505270   Sample    T    C        0      0        2 
   5   chr5_27505346     AAsi    G    A        0      0        2 
   5   chr5_27505346     AKia    G    A        0      0        2 
   5   chr5_27505346     AOna    G    A        0      0        2 
   5   chr5_27505346     ASom    G    A        0      0        2 
   5   chr5_27505346     HCab    G    A        0      0        2 
   5   chr5_27505346     HPrz    G    A        0      0        2 
   5   chr5_27505346     ZBoe    G    A      0.5      1        2 
   5   chr5_27505346     ZGre    G    A        0      0        2 
   5   chr5_27505346     ZHar    G    A        0      0        2 
   5   chr5_27505346   Sample    G    A        0      0        2 
   5   chr5_27527749     AAsi    T    C        0      0        2 
   5   chr5_27527749     AKia    T    C      0.5      1        2 
   5   chr5_27527749     AOna    T    C        1      2        2 
   5   chr5_27527749     ASom    T    C        0      0        2 
   5   chr5_27527749     HCab    T    C        0      0        2 
   5   chr5_27527749     HPrz    T    C        0      0        2 
   5   chr5_27527749     ZBoe    T    C        0      0        2 
   5   chr5_27527749     ZGre    T    C        0      0        2 
   5   chr5_27527749     ZHar    T    C        0      0        2 
   5   chr5_27527749   Sample    T    C        0      0        2 
   5   chr5_27528076     AAsi    T    C        0      0        2 
   5   chr5_27528076     AKia    T    C        0      0        2 
   5   chr5_27528076     AOna    T    C        0      0        2 
   5   chr5_27528076     ASom    T    C        0      0        2 
   5   chr5_27528076     HCab    T    C        1      2        2 
   5   chr5_27528076     HPrz    T    C        1      2        2 
   5   chr5_27528076     ZBoe    T    C        0      0        2 
   5   chr5_27528076     ZGre    T    C        0      0        2 
   5   chr5_27528076     ZHar    T    C        0      0        2 
   5   chr5_27528076   Sample    T    C        0      0        2 
   5   chr5_27528826     AAsi    A    C        0      0        2 
   5   chr5_27528826     AKia    A    C        0      0        2 
   5   chr5_27528826     AOna    A    C        0      0        2 
   5   chr5_27528826     ASom    A    C        0      0        2 
   5   chr5_27528826     HCab    A    C        0      0        2 
   5   chr5_27528826     HPrz    A    C        0      0        2 
   5   chr5_27528826     ZBoe    A    C        0      0        2 
   5   chr5_27528826     ZGre    A    C        0      0        2 
   5   chr5_27528826     ZHar    A    C        1      2        2 
   5   chr5_27528826   Sample    A    C        0      0        2 
   5   chr5_27530107     AAsi    T    A        0      0        2 
   5   chr5_27530107     AKia    T    A        0      0        2 
   5   chr5_27530107     AOna    T    A        0      0        2 
   5   chr5_27530107     ASom    T    A        1      2        2 
   5   chr5_27530107     HCab    T    A        0      0        2 
   5   chr5_27530107     HPrz    T    A        0      0        2 
   5   chr5_27530107     ZBoe    T    A        0      0        2 
   5   chr5_27530107     ZGre    T    A        0      0        2 
   5   chr5_27530107     ZHar    T    A        0      0        2 
   5   chr5_27530107   Sample    T    A        0      0        2 
   5   chr5_27532078     AAsi    T    C        0      0        2 
   5   chr5_27532078     AKia    T    C        0      0        2 
   5   chr5_27532078     AOna    T    C        0      0        2 
   5   chr5_27532078     ASom    T    C        0      0        2 
   5   chr5_27532078     HCab    T    C        1      2        2 
   5   chr5_27532078     HPrz    T    C        1      2        2 
   5   chr5_27532078     ZBoe    T    C        0      0        2 
   5   chr5_27532078     ZGre    T    C        0      0        2 
   5   chr5_27532078     ZHar    T    C        0      0        2 
   5   chr5_27532078   Sample    T    C        0      0        2 
   5   chr5_27535334     AAsi    A    C        0      0        2 
   5   chr5_27535334     AKia    A    C        0      0        2 
   5   chr5_27535334     AOna    A    C        1      2        2 
   5   chr5_27535334     ASom    A    C        0      0        2 
   5   chr5_27535334     HCab    A    C        0      0        2 
   5   chr5_27535334     HPrz    A    C        0      0        2 
   5   chr5_27535334     ZBoe    A    C        0      0        2 
   5   chr5_27535334     ZGre    A    C        0      0        2 
   5   chr5_27535334     ZHar    A    C        0      0        2 
   5   chr5_27535334   Sample    A    C        0      0        2 
   5   chr5_27538135     AAsi    T    G        0      0        2 
   5   chr5_27538135     AKia    T    G        0      0        2 
   5   chr5_27538135     AOna    T    G        0      0        2 
   5   chr5_27538135     ASom    T    G        0      0        2 
   5   chr5_27538135     HCab    T    G        0      0        2 
   5   chr5_27538135     HPrz    T    G        0      0        2 
   5   chr5_27538135     ZBoe    T    G        1      2        2 
   5   chr5_27538135     ZGre    T    G        0      0        2 
   5   chr5_27538135     ZHar    T    G        0      0        2 
   5   chr5_27538135   Sample    T    G        0      0        2 
   5   chr5_27539378     AAsi    C    T        0      0        2 
   5   chr5_27539378     AKia    C    T        0      0        2 
   5   chr5_27539378     AOna    C    T        0      0        2 
   5   chr5_27539378     ASom    C    T        0      0        2 
   5   chr5_27539378     HCab    C    T        0      0        2 
   5   chr5_27539378     HPrz    C    T        0      0        2 
   5   chr5_27539378     ZBoe    C    T        0      0        2 
   5   chr5_27539378     ZGre    C    T        0      0        2 
   5   chr5_27539378     ZHar    C    T      0.5      1        2 
   5   chr5_27539378   Sample    C    T        0      0        2 
   5   chr5_27539482     AAsi    G    A        0      0        2 
   5   chr5_27539482     AKia    G    A        0      0        2 
   5   chr5_27539482     AOna    G    A        0      0        2 
   5   chr5_27539482     ASom    G    A        0      0        2 
   5   chr5_27539482     HCab    G    A        0      0        2 
   5   chr5_27539482     HPrz    G    A        0      0        2 
   5   chr5_27539482     ZBoe    G    A        0      0        2 
   5   chr5_27539482     ZGre    G    A        0      0        2 
   5   chr5_27539482     ZHar    G    A        1      2        2 
   5   chr5_27539482   Sample    G    A        0      0        2 
   5   chr5_27540912     AAsi    G    A        0      0        2 
   5   chr5_27540912     AKia    G    A        1      2        2 
   5   chr5_27540912     AOna    G    A        1      2        2 
   5   chr5_27540912     ASom    G    A        0      0        2 
   5   chr5_27540912     HCab    G    A        0      0        2 
   5   chr5_27540912     HPrz    G    A        0      0        2 
   5   chr5_27540912     ZBoe    G    A        0      0        2 
   5   chr5_27540912     ZGre    G    A        1      2        2 
   5   chr5_27540912     ZHar    G    A        1      2        2 
   5   chr5_27540912   Sample    G    A        0      0        2 
   5   chr5_27543798     AAsi    C    A        0      0        2 
   5   chr5_27543798     AKia    C    A        1      2        2 
   5   chr5_27543798     AOna    C    A        1      2        2 
   5   chr5_27543798     ASom    C    A        0      0        2 
   5   chr5_27543798     HCab    C    A        0      0        2 
   5   chr5_27543798     HPrz    C    A        0      0        2 
   5   chr5_27543798     ZBoe    C    A        0      0        2 
   5   chr5_27543798     ZGre    C    A        0      0        2 
   5   chr5_27543798     ZHar    C    A        0      0        2 
   5   chr5_27543798   Sample    C    A        0      0        2 
   5   chr5_27546659     AAsi    T    C        0      0        2 
   5   chr5_27546659     AKia    T    C      0.5      1        2 
   5   chr5_27546659     AOna    T    C        0      0        2 
   5   chr5_27546659     ASom    T    C        0      0        2 
   5   chr5_27546659     HCab    T    C        0      0        2 
   5   chr5_27546659     HPrz    T    C        0      0        2 
   5   chr5_27546659     ZBoe    T    C        0      0        2 
   5   chr5_27546659     ZGre    T    C        0      0        2 
   5   chr5_27546659     ZHar    T    C        0      0        2 
   5   chr5_27546659   Sample    T    C        0      0        2 
   5   chr5_27552209     AAsi    C    T        0      0        2 
   5   chr5_27552209     AKia    C    T        0      0        2 
   5   chr5_27552209     AOna    C    T        0      0        2 
   5   chr5_27552209     ASom    C    T        1      2        2 
   5   chr5_27552209     HCab    C    T        0      0        2 
   5   chr5_27552209     HPrz    C    T        0      0        2 
   5   chr5_27552209     ZBoe    C    T        0      0        2 
   5   chr5_27552209     ZGre    C    T        0      0        2 
   5   chr5_27552209     ZHar    C    T        0      0        2 
   5   chr5_27552209   Sample    C    T        0      0        2 
   5   chr5_27552547     AAsi    C    A        0      0        2 
   5   chr5_27552547     AKia    C    A        0      0        2 
   5   chr5_27552547     AOna    C    A        0      0        2 
   5   chr5_27552547     ASom    C    A        0      0        2 
   5   chr5_27552547     HCab    C    A        1      2        2 
   5   chr5_27552547     HPrz    C    A        1      2        2 
   5   chr5_27552547     ZBoe    C    A        0      0        2 
   5   chr5_27552547     ZGre    C    A        0      0        2 
   5   chr5_27552547     ZHar    C    A        0      0        2 
   5   chr5_27552547   Sample    C    A        0      0        2 
   5   chr5_27555646     AAsi    T    C        0      0        2 
   5   chr5_27555646     AKia    T    C        0      0        2 
   5   chr5_27555646     AOna    T    C        0      0        2 
   5   chr5_27555646     ASom    T    C        0      0        2 
   5   chr5_27555646     HCab    T    C        1      2        2 
   5   chr5_27555646     HPrz    T    C        1      2        2 
   5   chr5_27555646     ZBoe    T    C        0      0        2 
   5   chr5_27555646     ZGre    T    C        0      0        2 
   5   chr5_27555646     ZHar    T    C        0      0        2 
   5   chr5_27555646   Sample    T    C        0      0        2 
   5   chr5_27556467     AAsi    A    G        0      0        2 
   5   chr5_27556467     AKia    A    G        0      0        2 
   5   chr5_27556467     AOna    A    G      0.5      1        2 
   5   chr5_27556467     ASom    A    G        0      0        2 
   5   chr5_27556467     HCab    A    G        0      0        2 
   5   chr5_27556467     HPrz    A    G        0      0        2 
   5   chr5_27556467     ZBoe    A    G        0      0        2 
   5   chr5_27556467     ZGre    A    G        0      0        2 
   5   chr5_27556467     ZHar    A    G        0      0        2 
   5   chr5_27556467   Sample    A    G        0      0        2 
   5   chr5_27557879     AAsi    G    C        0      0        2 
   5   chr5_27557879     AKia    G    C        0      0        2 
   5   chr5_27557879     AOna    G    C        0      0        2 
   5   chr5_27557879     ASom    G    C        0      0        2 
   5   chr5_27557879     HCab    G    C        0      0        2 
   5   chr5_27557879     HPrz    G    C        0      0        2 
   5   chr5_27557879     ZBoe    G    C        1      2        2 
   5   chr5_27557879     ZGre    G    C        0      0        2 
   5   chr5_27557879     ZHar    G    C        0      0        2 
   5   chr5_27557879   Sample    G    C        0      0        2 
   5   chr5_27565238     AAsi    C    T        0      0        2 
   5   chr5_27565238     AKia    C    T        0      0        2 
   5   chr5_27565238     AOna    C    T        0      0        2 
   5   chr5_27565238     ASom    C    T        0      0        2 
   5   chr5_27565238     HCab    C    T        0      0        2 
   5   chr5_27565238     HPrz    C    T        0      0        2 
   5   chr5_27565238     ZBoe    C    T        0      0        2 
   5   chr5_27565238     ZGre    C    T      0.5      1        2 
   5   chr5_27565238     ZHar    C    T        0      0        2 
   5   chr5_27565238   Sample    C    T        0      0        2 
   5   chr5_27566755     AAsi    T    G        0      0        2 
   5   chr5_27566755     AKia    T    G        0      0        2 
   5   chr5_27566755     AOna    T    G        0      0        2 
   5   chr5_27566755     ASom    T    G        0      0        2 
   5   chr5_27566755     HCab    T    G        1      2        2 
   5   chr5_27566755     HPrz    T    G        1      2        2 
   5   chr5_27566755     ZBoe    T    G        0      0        2 
   5   chr5_27566755     ZGre    T    G        0      0        2 
   5   chr5_27566755     ZHar    T    G        0      0        2 
   5   chr5_27566755   Sample    T    G        0      0        2 
   5   chr5_27568825     AAsi    T    C        0      0        2 
   5   chr5_27568825     AKia    T    C        0      0        2 
   5   chr5_27568825     AOna    T    C        0      0        2 
   5   chr5_27568825     ASom    T    C        1      2        2 
   5   chr5_27568825     HCab    T    C        0      0        2 
   5   chr5_27568825     HPrz    T    C      0.5      1        2 
   5   chr5_27568825     ZBoe    T    C        0      0        2 
   5   chr5_27568825     ZGre    T    C        0      0        2 
   5   chr5_27568825     ZHar    T    C        0      0        2 
   5   chr5_27568825   Sample    T    C        0      0        2 
   5   chr5_27569332     AAsi    C    G        0      0        2 
   5   chr5_27569332     AKia    C    G        1      2        2 
   5   chr5_27569332     AOna    C    G        0      0        2 
   5   chr5_27569332     ASom    C    G        0      0        2 
   5   chr5_27569332     HCab    C    G        0      0        2 
   5   chr5_27569332     HPrz    C    G        0      0        2 
   5   chr5_27569332     ZBoe    C    G        0      0        2 
   5   chr5_27569332     ZGre    C    G        0      0        2 
   5   chr5_27569332     ZHar    C    G        0      0        2 
   5   chr5_27569332   Sample    C    G        0      0        2 
   5   chr5_27577364     AAsi    T    C        0      0        2 
   5   chr5_27577364     AKia    T    C        0      0        2 
   5   chr5_27577364     AOna    T    C        0      0        2 
   5   chr5_27577364     ASom    T    C        0      0        2 
   5   chr5_27577364     HCab    T    C        0      0        2 
   5   chr5_27577364     HPrz    T    C        0      0        2 
   5   chr5_27577364     ZBoe    T    C        0      0        2 
   5   chr5_27577364     ZGre    T    C        0      0        2 
   5   chr5_27577364     ZHar    T    C      0.5      1        2 
   5   chr5_27577364   Sample    T    C        0      0        2 
   5   chr5_27578989     AAsi    T    A        0      0        2 
   5   chr5_27578989     AKia    T    A        0      0        2 
   5   chr5_27578989     AOna    T    A        0      0        2 
   5   chr5_27578989     ASom    T    A        0      0        2 
   5   chr5_27578989     HCab    T    A        0      0        2 
   5   chr5_27578989     HPrz    T    A        0      0        2 
   5   chr5_27578989     ZBoe    T    A        0      0        2 
   5   chr5_27578989     ZGre    T    A      0.5      1        2 
   5   chr5_27578989     ZHar    T    A        0      0        2 
   5   chr5_27578989   Sample    T    A        0      0        2 
   5   chr5_27582265     AAsi    G    A        0      0        2 
   5   chr5_27582265     AKia    G    A        0      0        2 
   5   chr5_27582265     AOna    G    A        0      0        2 
   5   chr5_27582265     ASom    G    A        0      0        2 
   5   chr5_27582265     HCab    G    A        1      2        2 
   5   chr5_27582265     HPrz    G    A        1      2        2 
   5   chr5_27582265     ZBoe    G    A        0      0        2 
   5   chr5_27582265     ZGre    G    A        0      0        2 
   5   chr5_27582265     ZHar    G    A        0      0        2 
   5   chr5_27582265   Sample    G    A        0      0        2 
   5   chr5_27585931     AAsi    C    T        0      0        2 
   5   chr5_27585931     AKia    C    T        0      0        2 
   5   chr5_27585931     AOna    C    T        0      0        2 
   5   chr5_27585931     ASom    C    T        0      0        2 
   5   chr5_27585931     HCab    C    T        0      0        2 
   5   chr5_27585931     HPrz    C    T        0      0        2 
   5   chr5_27585931     ZBoe    C    T      0.5      1        2 
   5   chr5_27585931     ZGre    C    T        0      0        2 
   5   chr5_27585931     ZHar    C    T        0      0        2 
   5   chr5_27585931   Sample    C    T        0      0        2 
   5   chr5_27589603     AAsi    T    A        0      0        2 
   5   chr5_27589603     AKia    T    A        0      0        2 
   5   chr5_27589603     AOna    T    A        0      0        2 
   5   chr5_27589603     ASom    T    A        0      0        2 
   5   chr5_27589603     HCab    T    A        0      0        2 
   5   chr5_27589603     HPrz    T    A        0      0        2 
   5   chr5_27589603     ZBoe    T    A      0.5      1        2 
   5   chr5_27589603     ZGre    T    A        0      0        2 
   5   chr5_27589603     ZHar    T    A        0      0        2 
   5   chr5_27589603   Sample    T    A        0      0        2 
   5   chr5_27590659     AAsi    T    G        0      0        2 
   5   chr5_27590659     AKia    T    G        0      0        2 
   5   chr5_27590659     AOna    T    G        0      0        2 
   5   chr5_27590659     ASom    T    G        0      0        2 
   5   chr5_27590659     HCab    T    G        1      2        2 
   5   chr5_27590659     HPrz    T    G      0.5      1        2 
   5   chr5_27590659     ZBoe    T    G        0      0        2 
   5   chr5_27590659     ZGre    T    G        0      0        2 
   5   chr5_27590659     ZHar    T    G        0      0        2 
   5   chr5_27590659   Sample    T    G        0      0        2 
   5   chr5_27592119     AAsi    A    C        0      0        2 
   5   chr5_27592119     AKia    A    C        0      0        2 
   5   chr5_27592119     AOna    A    C        0      0        2 
   5   chr5_27592119     ASom    A    C        0      0        2 
   5   chr5_27592119     HCab    A    C        0      0        2 
   5   chr5_27592119     HPrz    A    C        0      0        2 
   5   chr5_27592119     ZBoe    A    C      0.5      1        2 
   5   chr5_27592119     ZGre    A    C        0      0        2 
   5   chr5_27592119     ZHar    A    C        0      0        2 
   5   chr5_27592119   Sample    A    C        0      0        2 
   5   chr5_27599714     AAsi    A    G        0      0        2 
   5   chr5_27599714     AKia    A    G        0      0        2 
   5   chr5_27599714     AOna    A    G        0      0        2 
   5   chr5_27599714     ASom    A    G        0      0        2 
   5   chr5_27599714     HCab    A    G        0      0        2 
   5   chr5_27599714     HPrz    A    G        0      0        2 
   5   chr5_27599714     ZBoe    A    G      0.5      1        2 
   5   chr5_27599714     ZGre    A    G        0      0        2 
   5   chr5_27599714     ZHar    A    G        0      0        2 
   5   chr5_27599714   Sample    A    G        0      0        2 
   5   chr5_27599861     AAsi    T    G        0      0        2 
   5   chr5_27599861     AKia    T    G        0      0        2 
   5   chr5_27599861     AOna    T    G        0      0        2 
   5   chr5_27599861     ASom    T    G        0      0        2 
   5   chr5_27599861     HCab    T    G        0      0        2 
   5   chr5_27599861     HPrz    T    G        0      0        2 
   5   chr5_27599861     ZBoe    T    G        0      0        2 
   5   chr5_27599861     ZGre    T    G        1      2        2 
   5   chr5_27599861     ZHar    T    G        0      0        2 
   5   chr5_27599861   Sample    T    G        0      0        2 
   5   chr5_27602607     AAsi    A    G        0      0        2 
   5   chr5_27602607     AKia    A    G        0      0        2 
   5   chr5_27602607     AOna    A    G        0      0        2 
   5   chr5_27602607     ASom    A    G        0      0        2 
   5   chr5_27602607     HCab    A    G        0      0        2 
   5   chr5_27602607     HPrz    A    G        0      0        2 
   5   chr5_27602607     ZBoe    A    G        0      0        2 
   5   chr5_27602607     ZGre    A    G      0.5      1        2 
   5   chr5_27602607     ZHar    A    G        0      0        2 
   5   chr5_27602607   Sample    A    G        0      0        2 
   5   chr5_27607030     AAsi    A    G        0      0        2 
   5   chr5_27607030     AKia    A    G        0      0        2 
   5   chr5_27607030     AOna    A    G        0      0        2 
   5   chr5_27607030     ASom    A    G        0      0        2 
   5   chr5_27607030     HCab    A    G        1      2        2 
   5   chr5_27607030     HPrz    A    G        1      2        2 
   5   chr5_27607030     ZBoe    A    G        0      0        2 
   5   chr5_27607030     ZGre    A    G        0      0        2 
   5   chr5_27607030     ZHar    A    G        0      0        2 
   5   chr5_27607030   Sample    A    G        0      0        2 
   5   chr5_27609825     AAsi    T    C        0      0        2 
   5   chr5_27609825     AKia    T    C        1      2        2 
   5   chr5_27609825     AOna    T    C      0.5      1        2 
   5   chr5_27609825     ASom    T    C        0      0        2 
   5   chr5_27609825     HCab    T    C        0      0        2 
   5   chr5_27609825     HPrz    T    C        0      0        2 
   5   chr5_27609825     ZBoe    T    C        0      0        2 
   5   chr5_27609825     ZGre    T    C        0      0        2 
   5   chr5_27609825     ZHar    T    C        0      0        2 
   5   chr5_27609825   Sample    T    C        0      0        2 
   5   chr5_27610092     AAsi    G    T        0      0        2 
   5   chr5_27610092     AKia    G    T        0      0        2 
   5   chr5_27610092     AOna    G    T        0      0        2 
   5   chr5_27610092     ASom    G    T        0      0        2 
   5   chr5_27610092     HCab    G    T        1      2        2 
   5   chr5_27610092     HPrz    G    T        1      2        2 
   5   chr5_27610092     ZBoe    G    T        0      0        2 
   5   chr5_27610092     ZGre    G    T        0      0        2 
   5   chr5_27610092     ZHar    G    T        0      0        2 
   5   chr5_27610092   Sample    G    T        0      0        2 
   5   chr5_27616458     AAsi    G    C        0      0        2 
   5   chr5_27616458     AKia    G    C        0      0        2 
   5   chr5_27616458     AOna    G    C        0      0        2 
   5   chr5_27616458     ASom    G    C        0      0        2 
   5   chr5_27616458     HCab    G    C        0      0        2 
   5   chr5_27616458     HPrz    G    C        0      0        2 
   5   chr5_27616458     ZBoe    G    C      0.5      1        2 
   5   chr5_27616458     ZGre    G    C        0      0        2 
   5   chr5_27616458     ZHar    G    C        0      0        2 
   5   chr5_27616458   Sample    G    C        0      0        2 
   5   chr5_27617816     AAsi    C    T        0      0        2 
   5   chr5_27617816     AKia    C    T        0      0        2 
   5   chr5_27617816     AOna    C    T        0      0        2 
   5   chr5_27617816     ASom    C    T        0      0        2 
   5   chr5_27617816     HCab    C    T        0      0        2 
   5   chr5_27617816     HPrz    C    T        0      0        2 
   5   chr5_27617816     ZBoe    C    T        1      2        2 
   5   chr5_27617816     ZGre    C    T        0      0        2 
   5   chr5_27617816     ZHar    C    T        0      0        2 
   5   chr5_27617816   Sample    C    T        0      0        2 
   5   chr5_27621700     AAsi    T    G        0      0        2 
   5   chr5_27621700     AKia    T    G        0      0        2 
   5   chr5_27621700     AOna    T    G      0.5      1        2 
   5   chr5_27621700     ASom    T    G        0      0        2 
   5   chr5_27621700     HCab    T    G        0      0        2 
   5   chr5_27621700     HPrz    T    G        0      0        2 
   5   chr5_27621700     ZBoe    T    G        0      0        2 
   5   chr5_27621700     ZGre    T    G        0      0        2 
   5   chr5_27621700     ZHar    T    G        0      0        2 
   5   chr5_27621700   Sample    T    G        0      0        2 
   5   chr5_27628862     AAsi    G    A        0      0        2 
   5   chr5_27628862     AKia    G    A      0.5      1        2 
   5   chr5_27628862     AOna    G    A        0      0        2 
   5   chr5_27628862     ASom    G    A        0      0        2 
   5   chr5_27628862     HCab    G    A        0      0        2 
   5   chr5_27628862     HPrz    G    A        0      0        2 
   5   chr5_27628862     ZBoe    G    A        0      0        2 
   5   chr5_27628862     ZGre    G    A        0      0        2 
   5   chr5_27628862     ZHar    G    A        0      0        2 
   5   chr5_27628862   Sample    G    A        0      0        2 
   5   chr5_27631742     AAsi    A    C        0      0        2 
   5   chr5_27631742     AKia    A    C        0      0        2 
   5   chr5_27631742     AOna    A    C        0      0        2 
   5   chr5_27631742     ASom    A    C      0.5      1        2 
   5   chr5_27631742     HCab    A    C        0      0        2 
   5   chr5_27631742     HPrz    A    C        0      0        2 
   5   chr5_27631742     ZBoe    A    C        0      0        2 
   5   chr5_27631742     ZGre    A    C        0      0        2 
   5   chr5_27631742     ZHar    A    C        0      0        2 
   5   chr5_27631742   Sample    A    C        0      0        2 
   5   chr5_27633531     AAsi    A    G        0      0        2 
   5   chr5_27633531     AKia    A    G        0      0        2 
   5   chr5_27633531     AOna    A    G        0      0        2 
   5   chr5_27633531     ASom    A    G        0      0        2 
   5   chr5_27633531     HCab    A    G        0      0        2 
   5   chr5_27633531     HPrz    A    G        0      0        2 
   5   chr5_27633531     ZBoe    A    G        0      0        2 
   5   chr5_27633531     ZGre    A    G      0.5      1        2 
   5   chr5_27633531     ZHar    A    G        0      0        2 
   5   chr5_27633531   Sample    A    G        0      0        2 
   5   chr5_27636118     AAsi    G    C        0      0        2 
   5   chr5_27636118     AKia    G    C        0      0        2 
   5   chr5_27636118     AOna    G    C        0      0        2 
   5   chr5_27636118     ASom    G    C        0      0        2 
   5   chr5_27636118     HCab    G    C        0      0        2 
   5   chr5_27636118     HPrz    G    C        0      0        2 
   5   chr5_27636118     ZBoe    G    C        0      0        2 
   5   chr5_27636118     ZGre    G    C        0      0        2 
   5   chr5_27636118     ZHar    G    C        1      2        2 
   5   chr5_27636118   Sample    G    C        0      0        2 
   5   chr5_27637460     AAsi    C    G        0      0        2 
   5   chr5_27637460     AKia    C    G        0      0        2 
   5   chr5_27637460     AOna    C    G        0      0        2 
   5   chr5_27637460     ASom    C    G        0      0        2 
   5   chr5_27637460     HCab    C    G        1      2        2 
   5   chr5_27637460     HPrz    C    G        1      2        2 
   5   chr5_27637460     ZBoe    C    G        0      0        2 
   5   chr5_27637460     ZGre    C    G        0      0        2 
   5   chr5_27637460     ZHar    C    G        0      0        2 
   5   chr5_27637460   Sample    C    G        0      0        2 
   5   chr5_27637788     AAsi    T    C        0      0        2 
   5   chr5_27637788     AKia    T    C      0.5      1        2 
   5   chr5_27637788     AOna    T    C        0      0        2 
   5   chr5_27637788     ASom    T    C        0      0        2 
   5   chr5_27637788     HCab    T    C        0      0        2 
   5   chr5_27637788     HPrz    T    C        0      0        2 
   5   chr5_27637788     ZBoe    T    C        0      0        2 
   5   chr5_27637788     ZGre    T    C        0      0        2 
   5   chr5_27637788     ZHar    T    C        0      0        2 
   5   chr5_27637788   Sample    T    C        0      0        2 
   5   chr5_27640136     AAsi    C    G        0      0        2 
   5   chr5_27640136     AKia    C    G        0      0        2 
   5   chr5_27640136     AOna    C    G        1      2        2 
   5   chr5_27640136     ASom    C    G        0      0        2 
   5   chr5_27640136     HCab    C    G        0      0        2 
   5   chr5_27640136     HPrz    C    G        0      0        2 
   5   chr5_27640136     ZBoe    C    G        0      0        2 
   5   chr5_27640136     ZGre    C    G        0      0        2 
   5   chr5_27640136     ZHar    C    G        0      0        2 
   5   chr5_27640136   Sample    C    G        0      0        2 
   5   chr5_27645540     AAsi    G    C        0      0        2 
   5   chr5_27645540     AKia    G    C        0      0        2 
   5   chr5_27645540     AOna    G    C        0      0        2 
   5   chr5_27645540     ASom    G    C        0      0        2 
   5   chr5_27645540     HCab    G    C        0      0        2 
   5   chr5_27645540     HPrz    G    C        0      0        2 
   5   chr5_27645540     ZBoe    G    C      0.5      1        2 
   5   chr5_27645540     ZGre    G    C        0      0        2 
   5   chr5_27645540     ZHar    G    C        0      0        2 
   5   chr5_27645540   Sample    G    C        0      0        2 
   5   chr5_27646157     AAsi    A    G        0      0        2 
   5   chr5_27646157     AKia    A    G        1      2        2 
   5   chr5_27646157     AOna    A    G        1      2        2 
   5   chr5_27646157     ASom    A    G        0      0        2 
   5   chr5_27646157     HCab    A    G        0      0        2 
   5   chr5_27646157     HPrz    A    G        0      0        2 
   5   chr5_27646157     ZBoe    A    G        0      0        2 
   5   chr5_27646157     ZGre    A    G        0      0        2 
   5   chr5_27646157     ZHar    A    G        0      0        2 
   5   chr5_27646157   Sample    A    G        0      0        2 
   5   chr5_27648709     AAsi    T    C        0      0        2 
   5   chr5_27648709     AKia    T    C        0      0        2 
   5   chr5_27648709     AOna    T    C        0      0        2 
   5   chr5_27648709     ASom    T    C        0      0        2 
   5   chr5_27648709     HCab    T    C        0      0        2 
   5   chr5_27648709     HPrz    T    C        0      0        2 
   5   chr5_27648709     ZBoe    T    C      0.5      1        2 
   5   chr5_27648709     ZGre    T    C        0      0        2 
   5   chr5_27648709     ZHar    T    C        0      0        2 
   5   chr5_27648709   Sample    T    C        0      0        2 
   5   chr5_27650600     AAsi    A    G        0      0        2 
   5   chr5_27650600     AKia    A    G      0.5      1        2 
   5   chr5_27650600     AOna    A    G        0      0        2 
   5   chr5_27650600     ASom    A    G        0      0        2 
   5   chr5_27650600     HCab    A    G        0      0        2 
   5   chr5_27650600     HPrz    A    G        0      0        2 
   5   chr5_27650600     ZBoe    A    G        0      0        2 
   5   chr5_27650600     ZGre    A    G        0      0        2 
   5   chr5_27650600     ZHar    A    G        0      0        2 
   5   chr5_27650600   Sample    A    G        0      0        2 
   5   chr5_27653830     AAsi    A    G        0      0        2 
   5   chr5_27653830     AKia    A    G        0      0        2 
   5   chr5_27653830     AOna    A    G        0      0        2 
   5   chr5_27653830     ASom    A    G        0      0        2 
   5   chr5_27653830     HCab    A    G        1      2        2 
   5   chr5_27653830     HPrz    A    G        1      2        2 
   5   chr5_27653830     ZBoe    A    G        0      0        2 
   5   chr5_27653830     ZGre    A    G        0      0        2 
   5   chr5_27653830     ZHar    A    G        0      0        2 
   5   chr5_27653830   Sample    A    G        0      0        2 
   5   chr5_27654296     AAsi    C    T        0      0        2 
   5   chr5_27654296     AKia    C    T        0      0        2 
   5   chr5_27654296     AOna    C    T        0      0        2 
   5   chr5_27654296     ASom    C    T        0      0        2 
   5   chr5_27654296     HCab    C    T        1      2        2 
   5   chr5_27654296     HPrz    C    T        1      2        2 
   5   chr5_27654296     ZBoe    C    T        0      0        2 
   5   chr5_27654296     ZGre    C    T        0      0        2 
   5   chr5_27654296     ZHar    C    T        0      0        2 
   5   chr5_27654296   Sample    C    T        0      0        2 
   5   chr5_27654894     AAsi    T    C        0      0        2 
   5   chr5_27654894     AKia    T    C        0      0        2 
   5   chr5_27654894     AOna    T    C        0      0        2 
   5   chr5_27654894     ASom    T    C        0      0        2 
   5   chr5_27654894     HCab    T    C        1      2        2 
   5   chr5_27654894     HPrz    T    C        1      2        2 
   5   chr5_27654894     ZBoe    T    C        0      0        2 
   5   chr5_27654894     ZGre    T    C        0      0        2 
   5   chr5_27654894     ZHar    T    C        0      0        2 
   5   chr5_27654894   Sample    T    C        0      0        2 
   5   chr5_27659593     AAsi    A    G        0      0        2 
   5   chr5_27659593     AKia    A    G        0      0        2 
   5   chr5_27659593     AOna    A    G        0      0        2 
   5   chr5_27659593     ASom    A    G        0      0        2 
   5   chr5_27659593     HCab    A    G        1      2        2 
   5   chr5_27659593     HPrz    A    G        1      2        2 
   5   chr5_27659593     ZBoe    A    G        0      0        2 
   5   chr5_27659593     ZGre    A    G        0      0        2 
   5   chr5_27659593     ZHar    A    G        0      0        2 
   5   chr5_27659593   Sample    A    G        0      0        2 
   5   chr5_27659783     AAsi    G    T        0      0        2 
   5   chr5_27659783     AKia    G    T        0      0        2 
   5   chr5_27659783     AOna    G    T        0      0        2 
   5   chr5_27659783     ASom    G    T      0.5      1        2 
   5   chr5_27659783     HCab    G    T        0      0        2 
   5   chr5_27659783     HPrz    G    T        0      0        2 
   5   chr5_27659783     ZBoe    G    T        0      0        2 
   5   chr5_27659783     ZGre    G    T        0      0        2 
   5   chr5_27659783     ZHar    G    T        0      0        2 
   5   chr5_27659783   Sample    G    T        0      0        2 
   5   chr5_27661489     AAsi    G    T        0      0        2 
   5   chr5_27661489     AKia    G    T        0      0        2 
   5   chr5_27661489     AOna    G    T        0      0        2 
   5   chr5_27661489     ASom    G    T        0      0        2 
   5   chr5_27661489     HCab    G    T        0      0        2 
   5   chr5_27661489     HPrz    G    T        0      0        2 
   5   chr5_27661489     ZBoe    G    T        0      0        2 
   5   chr5_27661489     ZGre    G    T      0.5      1        2 
   5   chr5_27661489     ZHar    G    T        0      0        2 
   5   chr5_27661489   Sample    G    T        0      0        2 
   5   chr5_27668880     AAsi    A    G        0      0        2 
   5   chr5_27668880     AKia    A    G        0      0        2 
   5   chr5_27668880     AOna    A    G        0      0        2 
   5   chr5_27668880     ASom    A    G        0      0        2 
   5   chr5_27668880     HCab    A    G        1      2        2 
   5   chr5_27668880     HPrz    A    G        1      2        2 
   5   chr5_27668880     ZBoe    A    G        0      0        2 
   5   chr5_27668880     ZGre    A    G        0      0        2 
   5   chr5_27668880     ZHar    A    G        0      0        2 
   5   chr5_27668880   Sample    A    G        0      0        2 
   5   chr5_27669686     AAsi    C    T        0      0        2 
   5   chr5_27669686     AKia    C    T        0      0        2 
   5   chr5_27669686     AOna    C    T        0      0        2 
   5   chr5_27669686     ASom    C    T        0      0        2 
   5   chr5_27669686     HCab    C    T        0      0        2 
   5   chr5_27669686     HPrz    C    T        0      0        2 
   5   chr5_27669686     ZBoe    C    T        0      0        2 
   5   chr5_27669686     ZGre    C    T      0.5      1        2 
   5   chr5_27669686     ZHar    C    T        0      0        2 
   5   chr5_27669686   Sample    C    T        0      0        2 
   5   chr5_27671881     AAsi    T    C        0      0        2 
   5   chr5_27671881     AKia    T    C        0      0        2 
   5   chr5_27671881     AOna    T    C        0      0        2 
   5   chr5_27671881     ASom    T    C        0      0        2 
   5   chr5_27671881     HCab    T    C        0      0        2 
   5   chr5_27671881     HPrz    T    C        0      0        2 
   5   chr5_27671881     ZBoe    T    C      0.5      1        2 
   5   chr5_27671881     ZGre    T    C        0      0        2 
   5   chr5_27671881     ZHar    T    C        0      0        2 
   5   chr5_27671881   Sample    T    C        0      0        2 
   5   chr5_27677948     AAsi    G    A        0      0        2 
   5   chr5_27677948     AKia    G    A        0      0        2 
   5   chr5_27677948     AOna    G    A        0      0        2 
   5   chr5_27677948     ASom    G    A        0      0        2 
   5   chr5_27677948     HCab    G    A        0      0        2 
   5   chr5_27677948     HPrz    G    A        0      0        2 
   5   chr5_27677948     ZBoe    G    A      0.5      1        2 
   5   chr5_27677948     ZGre    G    A        0      0        2 
   5   chr5_27677948     ZHar    G    A        0      0        2 
   5   chr5_27677948   Sample    G    A        0      0        2 
   5   chr5_27678733     AAsi    T    A        0      0        2 
   5   chr5_27678733     AKia    T    A        0      0        2 
   5   chr5_27678733     AOna    T    A      0.5      1        2 
   5   chr5_27678733     ASom    T    A        0      0        2 
   5   chr5_27678733     HCab    T    A        0      0        2 
   5   chr5_27678733     HPrz    T    A        0      0        2 
   5   chr5_27678733     ZBoe    T    A        0      0        2 
   5   chr5_27678733     ZGre    T    A        0      0        2 
   5   chr5_27678733     ZHar    T    A        0      0        2 
   5   chr5_27678733   Sample    T    A        0      0        2 
   5   chr5_27681027     AAsi    C    G        0      0        2 
   5   chr5_27681027     AKia    C    G      0.5      1        2 
   5   chr5_27681027     AOna    C    G        0      0        2 
   5   chr5_27681027     ASom    C    G        0      0        2 
   5   chr5_27681027     HCab    C    G        0      0        2 
   5   chr5_27681027     HPrz    C    G        0      0        2 
   5   chr5_27681027     ZBoe    C    G        0      0        2 
   5   chr5_27681027     ZGre    C    G        0      0        2 
   5   chr5_27681027     ZHar    C    G        0      0        2 
   5   chr5_27681027   Sample    C    G        0      0        2 
   5   chr5_27683810     AAsi    T    C        0      0        2 
   5   chr5_27683810     AKia    T    C        0      0        2 
   5   chr5_27683810     AOna    T    C        0      0        2 
   5   chr5_27683810     ASom    T    C        0      0        2 
   5   chr5_27683810     HCab    T    C        0      0        2 
   5   chr5_27683810     HPrz    T    C        0      0        2 
   5   chr5_27683810     ZBoe    T    C        0      0        2 
   5   chr5_27683810     ZGre    T    C        0      0        2 
   5   chr5_27683810     ZHar    T    C        1      2        2 
   5   chr5_27683810   Sample    T    C        0      0        2 
   5   chr5_27684487     AAsi    G    A        0      0        2 
   5   chr5_27684487     AKia    G    A        0      0        2 
   5   chr5_27684487     AOna    G    A        0      0        2 
   5   chr5_27684487     ASom    G    A        0      0        2 
   5   chr5_27684487     HCab    G    A        1      2        2 
   5   chr5_27684487     HPrz    G    A        1      2        2 
   5   chr5_27684487     ZBoe    G    A        0      0        2 
   5   chr5_27684487     ZGre    G    A        0      0        2 
   5   chr5_27684487     ZHar    G    A        0      0        2 
   5   chr5_27684487   Sample    G    A        0      0        2 
   5   chr5_27694869     AAsi    C    T        0      0        2 
   5   chr5_27694869     AKia    C    T        0      0        2 
   5   chr5_27694869     AOna    C    T        0      0        2 
   5   chr5_27694869     ASom    C    T        0      0        2 
   5   chr5_27694869     HCab    C    T        0      0        2 
   5   chr5_27694869     HPrz    C    T        0      0        2 
   5   chr5_27694869     ZBoe    C    T        0      0        2 
   5   chr5_27694869     ZGre    C    T        1      2        2 
   5   chr5_27694869     ZHar    C    T        0      0        2 
   5   chr5_27694869   Sample    C    T        0      0        2 
   5   chr5_27696400     AAsi    A    G        0      0        2 
   5   chr5_27696400     AKia    A    G        0      0        2 
   5   chr5_27696400     AOna    A    G        0      0        2 
   5   chr5_27696400     ASom    A    G        0      0        2 
   5   chr5_27696400     HCab    A    G        1      2        2 
   5   chr5_27696400     HPrz    A    G        1      2        2 
   5   chr5_27696400     ZBoe    A    G        0      0        2 
   5   chr5_27696400     ZGre    A    G        0      0        2 
   5   chr5_27696400     ZHar    A    G        0      0        2 
   5   chr5_27696400   Sample    A    G        0      0        2 
   5   chr5_27700236     AAsi    C    T        0      0        2 
   5   chr5_27700236     AKia    C    T        0      0        2 
   5   chr5_27700236     AOna    C    T        0      0        2 
   5   chr5_27700236     ASom    C    T      0.5      1        2 
   5   chr5_27700236     HCab    C    T        0      0        2 
   5   chr5_27700236     HPrz    C    T        0      0        2 
   5   chr5_27700236     ZBoe    C    T        0      0        2 
   5   chr5_27700236     ZGre    C    T        0      0        2 
   5   chr5_27700236     ZHar    C    T        0      0        2 
   5   chr5_27700236   Sample    C    T        0      0        2 
   5   chr5_27709202     AAsi    A    G        0      0        2 
   5   chr5_27709202     AKia    A    G        0      0        2 
   5   chr5_27709202     AOna    A    G        0      0        2 
   5   chr5_27709202     ASom    A    G        0      0        2 
   5   chr5_27709202     HCab    A    G        0      0        2 
   5   chr5_27709202     HPrz    A    G      0.5      1        2 
   5   chr5_27709202     ZBoe    A    G        0      0        2 
   5   chr5_27709202     ZGre    A    G        0      0        2 
   5   chr5_27709202     ZHar    A    G        0      0        2 
   5   chr5_27709202   Sample    A    G        0      0        2 
   5   chr5_27719881     AAsi    A    G        0      0        2 
   5   chr5_27719881     AKia    A    G        0      0        2 
   5   chr5_27719881     AOna    A    G        0      0        2 
   5   chr5_27719881     ASom    A    G        0      0        2 
   5   chr5_27719881     HCab    A    G        0      0        2 
   5   chr5_27719881     HPrz    A    G        0      0        2 
   5   chr5_27719881     ZBoe    A    G        0      0        2 
   5   chr5_27719881     ZGre    A    G      0.5      1        2 
   5   chr5_27719881     ZHar    A    G        0      0        2 
   5   chr5_27719881   Sample    A    G        0      0        2 
   5   chr5_27724845     AAsi    C    T        0      0        2 
   5   chr5_27724845     AKia    C    T        0      0        2 
   5   chr5_27724845     AOna    C    T        0      0        2 
   5   chr5_27724845     ASom    C    T        0      0        2 
   5   chr5_27724845     HCab    C    T        0      0        2 
   5   chr5_27724845     HPrz    C    T        0      0        2 
   5   chr5_27724845     ZBoe    C    T        1      2        2 
   5   chr5_27724845     ZGre    C    T        0      0        2 
   5   chr5_27724845     ZHar    C    T        0      0        2 
   5   chr5_27724845   Sample    C    T        0      0        2 
   5   chr5_27726847     AAsi    A    G        0      0        2 
   5   chr5_27726847     AKia    A    G        0      0        2 
   5   chr5_27726847     AOna    A    G        0      0        2 
   5   chr5_27726847     ASom    A    G        0      0        2 
   5   chr5_27726847     HCab    A    G        0      0        2 
   5   chr5_27726847     HPrz    A    G        0      0        2 
   5   chr5_27726847     ZBoe    A    G      0.5      1        2 
   5   chr5_27726847     ZGre    A    G        0      0        2 
   5   chr5_27726847     ZHar    A    G        0      0        2 
   5   chr5_27726847   Sample    A    G        0      0        2 
   5   chr5_27731139     AAsi    C    G        0      0        2 
   5   chr5_27731139     AKia    C    G        0      0        2 
   5   chr5_27731139     AOna    C    G        0      0        2 
   5   chr5_27731139     ASom    C    G        0      0        2 
   5   chr5_27731139     HCab    C    G        0      0        2 
   5   chr5_27731139     HPrz    C    G        0      0        2 
   5   chr5_27731139     ZBoe    C    G        1      2        2 
   5   chr5_27731139     ZGre    C    G        0      0        2 
   5   chr5_27731139     ZHar    C    G        0      0        2 
   5   chr5_27731139   Sample    C    G        0      0        2 
   5   chr5_27733668     AAsi    C    A        0      0        2 
   5   chr5_27733668     AKia    C    A        0      0        2 
   5   chr5_27733668     AOna    C    A      0.5      1        2 
   5   chr5_27733668     ASom    C    A        0      0        2 
   5   chr5_27733668     HCab    C    A        0      0        2 
   5   chr5_27733668     HPrz    C    A        0      0        2 
   5   chr5_27733668     ZBoe    C    A        0      0        2 
   5   chr5_27733668     ZGre    C    A        0      0        2 
   5   chr5_27733668     ZHar    C    A        0      0        2 
   5   chr5_27733668   Sample    C    A        0      0        2 
   5   chr5_27734748     AAsi    G    A        0      0        2 
   5   chr5_27734748     AKia    G    A        0      0        2 
   5   chr5_27734748     AOna    G    A        0      0        2 
   5   chr5_27734748     ASom    G    A        0      0        2 
   5   chr5_27734748     HCab    G    A        1      2        2 
   5   chr5_27734748     HPrz    G    A        1      2        2 
   5   chr5_27734748     ZBoe    G    A        0      0        2 
   5   chr5_27734748     ZGre    G    A        0      0        2 
   5   chr5_27734748     ZHar    G    A        0      0        2 
   5   chr5_27734748   Sample    G    A        0      0        2 
   5   chr5_27734828     AAsi    G    A        0      0        2 
   5   chr5_27734828     AKia    G    A        0      0        2 
   5   chr5_27734828     AOna    G    A        0      0        2 
   5   chr5_27734828     ASom    G    A      0.5      1        2 
   5   chr5_27734828     HCab    G    A        0      0        2 
   5   chr5_27734828     HPrz    G    A        0      0        2 
   5   chr5_27734828     ZBoe    G    A        0      0        2 
   5   chr5_27734828     ZGre    G    A        0      0        2 
   5   chr5_27734828     ZHar    G    A        0      0        2 
   5   chr5_27734828   Sample    G    A        0      0        2 
   5   chr5_27734852     AAsi    T    C        0      0        2 
   5   chr5_27734852     AKia    T    C      0.5      1        2 
   5   chr5_27734852     AOna    T    C        0      0        2 
   5   chr5_27734852     ASom    T    C        0      0        2 
   5   chr5_27734852     HCab    T    C        0      0        2 
   5   chr5_27734852     HPrz    T    C        0      0        2 
   5   chr5_27734852     ZBoe    T    C        0      0        2 
   5   chr5_27734852     ZGre    T    C        0      0        2 
   5   chr5_27734852     ZHar    T    C        0      0        2 
   5   chr5_27734852   Sample    T    C        0      0        2 
   5   chr5_27734943     AAsi    C    A        0      0        2 
   5   chr5_27734943     AKia    C    A        0      0        2 
   5   chr5_27734943     AOna    C    A        0      0        2 
   5   chr5_27734943     ASom    C    A        0      0        2 
   5   chr5_27734943     HCab    C    A      0.5      1        2 
   5   chr5_27734943     HPrz    C    A        1      2        2 
   5   chr5_27734943     ZBoe    C    A        0      0        2 
   5   chr5_27734943     ZGre    C    A        0      0        2 
   5   chr5_27734943     ZHar    C    A        0      0        2 
   5   chr5_27734943   Sample    C    A        0      0        2 
   5   chr5_27735296     AAsi    G    T        0      0        2 
   5   chr5_27735296     AKia    G    T        0      0        2 
   5   chr5_27735296     AOna    G    T        0      0        2 
   5   chr5_27735296     ASom    G    T        0      0        2 
   5   chr5_27735296     HCab    G    T        0      0        2 
   5   chr5_27735296     HPrz    G    T        0      0        2 
   5   chr5_27735296     ZBoe    G    T      0.5      1        2 
   5   chr5_27735296     ZGre    G    T        0      0        2 
   5   chr5_27735296     ZHar    G    T        0      0        2 
   5   chr5_27735296   Sample    G    T        0      0        2 
   5   chr5_27738486     AAsi    A    G        0      0        2 
   5   chr5_27738486     AKia    A    G        0      0        2 
   5   chr5_27738486     AOna    A    G        0      0        2 
   5   chr5_27738486     ASom    A    G        0      0        2 
   5   chr5_27738486     HCab    A    G        1      2        2 
   5   chr5_27738486     HPrz    A    G        1      2        2 
   5   chr5_27738486     ZBoe    A    G        0      0        2 
   5   chr5_27738486     ZGre    A    G        0      0        2 
   5   chr5_27738486     ZHar    A    G        0      0        2 
   5   chr5_27738486   Sample    A    G        0      0        2 
   5   chr5_27749055     AAsi    T    C        0      0        2 
   5   chr5_27749055     AKia    T    C      0.5      1        2 
   5   chr5_27749055     AOna    T    C        0      0        2 
   5   chr5_27749055     ASom    T    C        0      0        2 
   5   chr5_27749055     HCab    T    C      0.5      1        2 
   5   chr5_27749055     HPrz    T    C        0      0        2 
   5   chr5_27749055     ZBoe    T    C        0      0        2 
   5   chr5_27749055     ZGre    T    C        0      0        2 
   5   chr5_27749055     ZHar    T    C        0      0        2 
   5   chr5_27749055   Sample    T    C        0      0        2 
   5   chr5_27752039     AAsi    C    T        0      0        2 
   5   chr5_27752039     AKia    C    T        0      0        2 
   5   chr5_27752039     AOna    C    T        0      0        2 
   5   chr5_27752039     ASom    C    T      0.5      1        2 
   5   chr5_27752039     HCab    C    T        0      0        2 
   5   chr5_27752039     HPrz    C    T        0      0        2 
   5   chr5_27752039     ZBoe    C    T        0      0        2 
   5   chr5_27752039     ZGre    C    T        0      0        2 
   5   chr5_27752039     ZHar    C    T        0      0        2 
   5   chr5_27752039   Sample    C    T        0      0        2 
   5   chr5_27754804     AAsi    G    A        0      0        2 
   5   chr5_27754804     AKia    G    A        0      0        2 
   5   chr5_27754804     AOna    G    A      0.5      1        2 
   5   chr5_27754804     ASom    G    A        0      0        2 
   5   chr5_27754804     HCab    G    A        0      0        2 
   5   chr5_27754804     HPrz    G    A        0      0        2 
   5   chr5_27754804     ZBoe    G    A        0      0        2 
   5   chr5_27754804     ZGre    G    A        0      0        2 
   5   chr5_27754804     ZHar    G    A        0      0        2 
   5   chr5_27754804   Sample    G    A        0      0        2 
   5   chr5_27766736     AAsi    G    C        0      0        2 
   5   chr5_27766736     AKia    G    C        0      0        2 
   5   chr5_27766736     AOna    G    C        0      0        2 
   5   chr5_27766736     ASom    G    C        0      0        2 
   5   chr5_27766736     HCab    G    C        0      0        2 
   5   chr5_27766736     HPrz    G    C        0      0        2 
   5   chr5_27766736     ZBoe    G    C      0.5      1        2 
   5   chr5_27766736     ZGre    G    C        0      0        2 
   5   chr5_27766736     ZHar    G    C        0      0        2 
   5   chr5_27766736   Sample    G    C        0      0        2 
   5   chr5_27767994     AAsi    T    G        0      0        2 
   5   chr5_27767994     AKia    T    G        0      0        2 
   5   chr5_27767994     AOna    T    G        0      0        2 
   5   chr5_27767994     ASom    T    G      0.5      1        2 
   5   chr5_27767994     HCab    T    G        0      0        2 
   5   chr5_27767994     HPrz    T    G        0      0        2 
   5   chr5_27767994     ZBoe    T    G        0      0        2 
   5   chr5_27767994     ZGre    T    G        0      0        2 
   5   chr5_27767994     ZHar    T    G        0      0        2 
   5   chr5_27767994   Sample    T    G        0      0        2 
   5   chr5_27768465     AAsi    T    G        0      0        2 
   5   chr5_27768465     AKia    T    G        0      0        2 
   5   chr5_27768465     AOna    T    G        0      0        2 
   5   chr5_27768465     ASom    T    G        0      0        2 
   5   chr5_27768465     HCab    T    G        1      2        2 
   5   chr5_27768465     HPrz    T    G        1      2        2 
   5   chr5_27768465     ZBoe    T    G        0      0        2 
   5   chr5_27768465     ZGre    T    G        0      0        2 
   5   chr5_27768465     ZHar    T    G        0      0        2 
   5   chr5_27768465   Sample    T    G        0      0        2 
   5   chr5_27773950     AAsi    A    G        0      0        2 
   5   chr5_27773950     AKia    A    G        0      0        2 
   5   chr5_27773950     AOna    A    G        0      0        2 
   5   chr5_27773950     ASom    A    G        0      0        2 
   5   chr5_27773950     HCab    A    G        1      2        2 
   5   chr5_27773950     HPrz    A    G        1      2        2 
   5   chr5_27773950     ZBoe    A    G        0      0        2 
   5   chr5_27773950     ZGre    A    G        0      0        2 
   5   chr5_27773950     ZHar    A    G        0      0        2 
   5   chr5_27773950   Sample    A    G        0      0        2 
   5   chr5_27778937     AAsi    T    C        0      0        2 
   5   chr5_27778937     AKia    T    C        0      0        2 
   5   chr5_27778937     AOna    T    C        0      0        2 
   5   chr5_27778937     ASom    T    C        0      0        2 
   5   chr5_27778937     HCab    T    C        1      2        2 
   5   chr5_27778937     HPrz    T    C        1      2        2 
   5   chr5_27778937     ZBoe    T    C        0      0        2 
   5   chr5_27778937     ZGre    T    C        0      0        2 
   5   chr5_27778937     ZHar    T    C        0      0        2 
   5   chr5_27778937   Sample    T    C        0      0        2 
   5   chr5_27794060     AAsi    A    T        0      0        2 
   5   chr5_27794060     AKia    A    T        0      0        2 
   5   chr5_27794060     AOna    A    T        0      0        2 
   5   chr5_27794060     ASom    A    T        0      0        2 
   5   chr5_27794060     HCab    A    T        1      2        2 
   5   chr5_27794060     HPrz    A    T        1      2        2 
   5   chr5_27794060     ZBoe    A    T        0      0        2 
   5   chr5_27794060     ZGre    A    T        0      0        2 
   5   chr5_27794060     ZHar    A    T        0      0        2 
   5   chr5_27794060   Sample    A    T        0      0        2 
   5   chr5_27805531     AAsi    G    A        0      0        2 
   5   chr5_27805531     AKia    G    A        0      0        2 
   5   chr5_27805531     AOna    G    A        0      0        2 
   5   chr5_27805531     ASom    G    A        0      0        2 
   5   chr5_27805531     HCab    G    A      0.5      1        2 
   5   chr5_27805531     HPrz    G    A        0      0        2 
   5   chr5_27805531     ZBoe    G    A        0      0        2 
   5   chr5_27805531     ZGre    G    A        0      0        2 
   5   chr5_27805531     ZHar    G    A        0      0        2 
   5   chr5_27805531   Sample    G    A        0      0        2 
   5   chr5_27808955     AAsi    A    G        0      0        2 
   5   chr5_27808955     AKia    A    G      0.5      1        2 
   5   chr5_27808955     AOna    A    G      0.5      1        2 
   5   chr5_27808955     ASom    A    G        0      0        2 
   5   chr5_27808955     HCab    A    G        0      0        2 
   5   chr5_27808955     HPrz    A    G        0      0        2 
   5   chr5_27808955     ZBoe    A    G        0      0        2 
   5   chr5_27808955     ZGre    A    G        0      0        2 
   5   chr5_27808955     ZHar    A    G        0      0        2 
   5   chr5_27808955   Sample    A    G        0      0        2 
   5   chr5_27809265     AAsi    G    A        0      0        2 
   5   chr5_27809265     AKia    G    A      0.5      1        2 
   5   chr5_27809265     AOna    G    A        0      0        2 
   5   chr5_27809265     ASom    G    A        0      0        2 
   5   chr5_27809265     HCab    G    A        0      0        2 
   5   chr5_27809265     HPrz    G    A        0      0        2 
   5   chr5_27809265     ZBoe    G    A        0      0        2 
   5   chr5_27809265     ZGre    G    A        0      0        2 
   5   chr5_27809265     ZHar    G    A        0      0        2 
   5   chr5_27809265   Sample    G    A        0      0        2 
   5   chr5_27810076     AAsi    T    C        0      0        2 
   5   chr5_27810076     AKia    T    C        0      0        2 
   5   chr5_27810076     AOna    T    C        0      0        2 
   5   chr5_27810076     ASom    T    C        0      0        2 
   5   chr5_27810076     HCab    T    C        1      2        2 
   5   chr5_27810076     HPrz    T    C        1      2        2 
   5   chr5_27810076     ZBoe    T    C        0      0        2 
   5   chr5_27810076     ZGre    T    C        0      0        2 
   5   chr5_27810076     ZHar    T    C        0      0        2 
   5   chr5_27810076   Sample    T    C        0      0        2 
   5   chr5_27810820     AAsi    T    C        0      0        2 
   5   chr5_27810820     AKia    T    C        0      0        2 
   5   chr5_27810820     AOna    T    C      0.5      1        2 
   5   chr5_27810820     ASom    T    C        0      0        2 
   5   chr5_27810820     HCab    T    C        0      0        2 
   5   chr5_27810820     HPrz    T    C        0      0        2 
   5   chr5_27810820     ZBoe    T    C        0      0        2 
   5   chr5_27810820     ZGre    T    C        0      0        2 
   5   chr5_27810820     ZHar    T    C        0      0        2 
   5   chr5_27810820   Sample    T    C        0      0        2 
   5   chr5_27812184     AAsi    T    C        0      0        2 
   5   chr5_27812184     AKia    T    C        0      0        2 
   5   chr5_27812184     AOna    T    C        0      0        2 
   5   chr5_27812184     ASom    T    C        0      0        2 
   5   chr5_27812184     HCab    T    C        1      2        2 
   5   chr5_27812184     HPrz    T    C        1      2        2 
   5   chr5_27812184     ZBoe    T    C        0      0        2 
   5   chr5_27812184     ZGre    T    C        0      0        2 
   5   chr5_27812184     ZHar    T    C        0      0        2 
   5   chr5_27812184   Sample    T    C        0      0        2 
   5   chr5_27826353     AAsi    G    A        0      0        2 
   5   chr5_27826353     AKia    G    A        0      0        2 
   5   chr5_27826353     AOna    G    A        0      0        2 
   5   chr5_27826353     ASom    G    A        0      0        2 
   5   chr5_27826353     HCab    G    A        1      2        2 
   5   chr5_27826353     HPrz    G    A        1      2        2 
   5   chr5_27826353     ZBoe    G    A        0      0        2 
   5   chr5_27826353     ZGre    G    A        0      0        2 
   5   chr5_27826353     ZHar    G    A        0      0        2 
   5   chr5_27826353   Sample    G    A        0      0        2 
   5   chr5_27827492     AAsi    C    A        0      0        2 
   5   chr5_27827492     AKia    C    A        0      0        2 
   5   chr5_27827492     AOna    C    A        0      0        2 
   5   chr5_27827492     ASom    C    A        0      0        2 
   5   chr5_27827492     HCab    C    A        0      0        2 
   5   chr5_27827492     HPrz    C    A        0      0        2 
   5   chr5_27827492     ZBoe    C    A        0      0        2 
   5   chr5_27827492     ZGre    C    A        0      0        2 
   5   chr5_27827492     ZHar    C    A        1      2        2 
   5   chr5_27827492   Sample    C    A        0      0        2 
   5   chr5_27828159     AAsi    A    G        0      0        2 
   5   chr5_27828159     AKia    A    G        0      0        2 
   5   chr5_27828159     AOna    A    G        0      0        2 
   5   chr5_27828159     ASom    A    G        0      0        2 
   5   chr5_27828159     HCab    A    G        0      0        2 
   5   chr5_27828159     HPrz    A    G        0      0        2 
   5   chr5_27828159     ZBoe    A    G      0.5      1        2 
   5   chr5_27828159     ZGre    A    G        0      0        2 
   5   chr5_27828159     ZHar    A    G        0      0        2 
   5   chr5_27828159   Sample    A    G        0      0        2 
   5   chr5_27835770     AAsi    T    G        0      0        2 
   5   chr5_27835770     AKia    T    G        0      0        2 
   5   chr5_27835770     AOna    T    G        0      0        2 
   5   chr5_27835770     ASom    T    G        0      0        2 
   5   chr5_27835770     HCab    T    G        0      0        2 
   5   chr5_27835770     HPrz    T    G        0      0        2 
   5   chr5_27835770     ZBoe    T    G      0.5      1        2 
   5   chr5_27835770     ZGre    T    G        0      0        2 
   5   chr5_27835770     ZHar    T    G        0      0        2 
   5   chr5_27835770   Sample    T    G        0      0        2 
   5   chr5_27836833     AAsi    T    C        0      0        2 
   5   chr5_27836833     AKia    T    C        0      0        2 
   5   chr5_27836833     AOna    T    C        0      0        2 
   5   chr5_27836833     ASom    T    C        0      0        2 
   5   chr5_27836833     HCab    T    C        0      0        2 
   5   chr5_27836833     HPrz    T    C        0      0        2 
   5   chr5_27836833     ZBoe    T    C      0.5      1        2 
   5   chr5_27836833     ZGre    T    C        1      2        2 
   5   chr5_27836833     ZHar    T    C        0      0        2 
   5   chr5_27836833   Sample    T    C        0      0        2 
   5   chr5_27839890     AAsi    A    G        0      0        2 
   5   chr5_27839890     AKia    A    G        0      0        2 
   5   chr5_27839890     AOna    A    G        0      0        2 
   5   chr5_27839890     ASom    A    G        0      0        2 
   5   chr5_27839890     HCab    A    G        1      2        2 
   5   chr5_27839890     HPrz    A    G        1      2        2 
   5   chr5_27839890     ZBoe    A    G        0      0        2 
   5   chr5_27839890     ZGre    A    G        0      0        2 
   5   chr5_27839890     ZHar    A    G        0      0        2 
   5   chr5_27839890   Sample    A    G        0      0        2 
   5   chr5_27848416     AAsi    A    G        0      0        2 
   5   chr5_27848416     AKia    A    G        0      0        2 
   5   chr5_27848416     AOna    A    G        0      0        2 
   5   chr5_27848416     ASom    A    G        0      0        2 
   5   chr5_27848416     HCab    A    G        0      0        2 
   5   chr5_27848416     HPrz    A    G        0      0        2 
   5   chr5_27848416     ZBoe    A    G        0      0        2 
   5   chr5_27848416     ZGre    A    G      0.5      1        2 
   5   chr5_27848416     ZHar    A    G        0      0        2 
   5   chr5_27848416   Sample    A    G        0      0        2 
   5   chr5_27850165     AAsi    G    A        0      0        2 
   5   chr5_27850165     AKia    G    A        0      0        2 
   5   chr5_27850165     AOna    G    A        0      0        2 
   5   chr5_27850165     ASom    G    A        0      0        2 
   5   chr5_27850165     HCab    G    A      0.5      1        2 
   5   chr5_27850165     HPrz    G    A        0      0        2 
   5   chr5_27850165     ZBoe    G    A        0      0        2 
   5   chr5_27850165     ZGre    G    A        0      0        2 
   5   chr5_27850165     ZHar    G    A        0      0        2 
   5   chr5_27850165   Sample    G    A        0      0        2 
   5   chr5_27850955     AAsi    T    C        0      0        2 
   5   chr5_27850955     AKia    T    C        0      0        2 
   5   chr5_27850955     AOna    T    C        0      0        2 
   5   chr5_27850955     ASom    T    C        0      0        2 
   5   chr5_27850955     HCab    T    C      0.5      1        2 
   5   chr5_27850955     HPrz    T    C        1      2        2 
   5   chr5_27850955     ZBoe    T    C        0      0        2 
   5   chr5_27850955     ZGre    T    C        0      0        2 
   5   chr5_27850955     ZHar    T    C        0      0        2 
   5   chr5_27850955   Sample    T    C        0      0        2 
   5   chr5_27862972     AAsi    G    A        0      0        2 
   5   chr5_27862972     AKia    G    A        0      0        2 
   5   chr5_27862972     AOna    G    A        0      0        2 
   5   chr5_27862972     ASom    G    A        0      0        2 
   5   chr5_27862972     HCab    G    A        1      2        2 
   5   chr5_27862972     HPrz    G    A        1      2        2 
   5   chr5_27862972     ZBoe    G    A        0      0        2 
   5   chr5_27862972     ZGre    G    A        0      0        2 
   5   chr5_27862972     ZHar    G    A        0      0        2 
   5   chr5_27862972   Sample    G    A        0      0        2 
   5   chr5_27863238     AAsi    C    A        0      0        2 
   5   chr5_27863238     AKia    C    A      0.5      1        2 
   5   chr5_27863238     AOna    C    A        1      2        2 
   5   chr5_27863238     ASom    C    A        0      0        2 
   5   chr5_27863238     HCab    C    A        0      0        2 
   5   chr5_27863238     HPrz    C    A        0      0        2 
   5   chr5_27863238     ZBoe    C    A        0      0        2 
   5   chr5_27863238     ZGre    C    A        0      0        2 
   5   chr5_27863238     ZHar    C    A        0      0        2 
   5   chr5_27863238   Sample    C    A        0      0        2 
   5   chr5_27871520     AAsi    G    A        0      0        2 
   5   chr5_27871520     AKia    G    A        0      0        2 
   5   chr5_27871520     AOna    G    A        0      0        2 
   5   chr5_27871520     ASom    G    A        0      0        2 
   5   chr5_27871520     HCab    G    A        0      0        2 
   5   chr5_27871520     HPrz    G    A      0.5      1        2 
   5   chr5_27871520     ZBoe    G    A        0      0        2 
   5   chr5_27871520     ZGre    G    A        0      0        2 
   5   chr5_27871520     ZHar    G    A        0      0        2 
   5   chr5_27871520   Sample    G    A        0      0        2 
   5   chr5_27875040     AAsi    C    T        0      0        2 
   5   chr5_27875040     AKia    C    T        0      0        2 
   5   chr5_27875040     AOna    C    T        0      0        2 
   5   chr5_27875040     ASom    C    T        0      0        2 
   5   chr5_27875040     HCab    C    T        1      2        2 
   5   chr5_27875040     HPrz    C    T        1      2        2 
   5   chr5_27875040     ZBoe    C    T        0      0        2 
   5   chr5_27875040     ZGre    C    T        0      0        2 
   5   chr5_27875040     ZHar    C    T        0      0        2 
   5   chr5_27875040   Sample    C    T        0      0        2 
   5   chr5_27875924     AAsi    C    T        0      0        2 
   5   chr5_27875924     AKia    C    T        0      0        2 
   5   chr5_27875924     AOna    C    T        0      0        2 
   5   chr5_27875924     ASom    C    T        0      0        2 
   5   chr5_27875924     HCab    C    T        0      0        2 
   5   chr5_27875924     HPrz    C    T        0      0        2 
   5   chr5_27875924     ZBoe    C    T        1      2        2 
   5   chr5_27875924     ZGre    C    T        0      0        2 
   5   chr5_27875924     ZHar    C    T        0      0        2 
   5   chr5_27875924   Sample    C    T        0      0        2 
   5   chr5_27880379     AAsi    C    T        0      0        2 
   5   chr5_27880379     AKia    C    T        0      0        2 
   5   chr5_27880379     AOna    C    T        0      0        2 
   5   chr5_27880379     ASom    C    T        0      0        2 
   5   chr5_27880379     HCab    C    T      0.5      1        2 
   5   chr5_27880379     HPrz    C    T      0.5      1        2 
   5   chr5_27880379     ZBoe    C    T        0      0        2 
   5   chr5_27880379     ZGre    C    T        0      0        2 
   5   chr5_27880379     ZHar    C    T        0      0        2 
   5   chr5_27880379   Sample    C    T        0      0        2 
   5   chr5_27887767     AAsi    C    G        0      0        2 
   5   chr5_27887767     AKia    C    G        0      0        2 
   5   chr5_27887767     AOna    C    G        0      0        2 
   5   chr5_27887767     ASom    C    G        0      0        2 
   5   chr5_27887767     HCab    C    G        0      0        2 
   5   chr5_27887767     HPrz    C    G      0.5      1        2 
   5   chr5_27887767     ZBoe    C    G        0      0        2 
   5   chr5_27887767     ZGre    C    G        0      0        2 
   5   chr5_27887767     ZHar    C    G        0      0        2 
   5   chr5_27887767   Sample    C    G        0      0        2 
   5   chr5_27888695     AAsi    C    A        0      0        2 
   5   chr5_27888695     AKia    C    A        0      0        2 
   5   chr5_27888695     AOna    C    A        0      0        2 
   5   chr5_27888695     ASom    C    A        0      0        2 
   5   chr5_27888695     HCab    C    A        0      0        2 
   5   chr5_27888695     HPrz    C    A        0      0        2 
   5   chr5_27888695     ZBoe    C    A        0      0        2 
   5   chr5_27888695     ZGre    C    A        0      0        2 
   5   chr5_27888695     ZHar    C    A      0.5      1        2 
   5   chr5_27888695   Sample    C    A        0      0        2 
   5   chr5_27888838     AAsi    C    T        0      0        2 
   5   chr5_27888838     AKia    C    T        0      0        2 
   5   chr5_27888838     AOna    C    T        0      0        2 
   5   chr5_27888838     ASom    C    T        0      0        2 
   5   chr5_27888838     HCab    C    T        1      2        2 
   5   chr5_27888838     HPrz    C    T        1      2        2 
   5   chr5_27888838     ZBoe    C    T        0      0        2 
   5   chr5_27888838     ZGre    C    T        0      0        2 
   5   chr5_27888838     ZHar    C    T        0      0        2 
   5   chr5_27888838   Sample    C    T        0      0        2 
   5   chr5_27891913     AAsi    G    C        0      0        2 
   5   chr5_27891913     AKia    G    C        0      0        2 
   5   chr5_27891913     AOna    G    C        0      0        2 
   5   chr5_27891913     ASom    G    C        0      0        2 
   5   chr5_27891913     HCab    G    C        0      0        2 
   5   chr5_27891913     HPrz    G    C        0      0        2 
   5   chr5_27891913     ZBoe    G    C        0      0        2 
   5   chr5_27891913     ZGre    G    C        0      0        2 
   5   chr5_27891913     ZHar    G    C        1      2        2 
   5   chr5_27891913   Sample    G    C        0      0        2 
   5   chr5_27903209     AAsi    C    T        0      0        2 
   5   chr5_27903209     AKia    C    T        0      0        2 
   5   chr5_27903209     AOna    C    T        1      2        2 
   5   chr5_27903209     ASom    C    T        0      0        2 
   5   chr5_27903209     HCab    C    T        0      0        2 
   5   chr5_27903209     HPrz    C    T        0      0        2 
   5   chr5_27903209     ZBoe    C    T        0      0        2 
   5   chr5_27903209     ZGre    C    T        0      0        2 
   5   chr5_27903209     ZHar    C    T        0      0        2 
   5   chr5_27903209   Sample    C    T        0      0        2 
   5   chr5_27910565     AAsi    T    G        0      0        2 
   5   chr5_27910565     AKia    T    G        0      0        2 
   5   chr5_27910565     AOna    T    G        0      0        2 
   5   chr5_27910565     ASom    T    G        0      0        2 
   5   chr5_27910565     HCab    T    G        0      0        2 
   5   chr5_27910565     HPrz    T    G      0.5      1        2 
   5   chr5_27910565     ZBoe    T    G        0      0        2 
   5   chr5_27910565     ZGre    T    G        0      0        2 
   5   chr5_27910565     ZHar    T    G        0      0        2 
   5   chr5_27910565   Sample    T    G        0      0        2 
   5   chr5_27912273     AAsi    A    T        0      0        2 
   5   chr5_27912273     AKia    A    T        1      2        2 
   5   chr5_27912273     AOna    A    T        0      0        2 
   5   chr5_27912273     ASom    A    T        0      0        2 
   5   chr5_27912273     HCab    A    T        0      0        2 
   5   chr5_27912273     HPrz    A    T        0      0        2 
   5   chr5_27912273     ZBoe    A    T        0      0        2 
   5   chr5_27912273     ZGre    A    T        0      0        2 
   5   chr5_27912273     ZHar    A    T        0      0        2 
   5   chr5_27912273   Sample    A    T        0      0        2 
   5   chr5_27912570     AAsi    C    A        0      0        2 
   5   chr5_27912570     AKia    C    A        0      0        2 
   5   chr5_27912570     AOna    C    A        0      0        2 
   5   chr5_27912570     ASom    C    A        0      0        2 
   5   chr5_27912570     HCab    C    A        1      2        2 
   5   chr5_27912570     HPrz    C    A        1      2        2 
   5   chr5_27912570     ZBoe    C    A        0      0        2 
   5   chr5_27912570     ZGre    C    A        0      0        2 
   5   chr5_27912570     ZHar    C    A        0      0        2 
   5   chr5_27912570   Sample    C    A        0      0        2 
   5   chr5_27919644     AAsi    G    T        0      0        2 
   5   chr5_27919644     AKia    G    T        0      0        2 
   5   chr5_27919644     AOna    G    T        0      0        2 
   5   chr5_27919644     ASom    G    T        0      0        2 
   5   chr5_27919644     HCab    G    T        0      0        2 
   5   chr5_27919644     HPrz    G    T        0      0        2 
   5   chr5_27919644     ZBoe    G    T        0      0        2 
   5   chr5_27919644     ZGre    G    T        0      0        2 
   5   chr5_27919644     ZHar    G    T      0.5      1        2 
   5   chr5_27919644   Sample    G    T        0      0        2 
   5   chr5_27922620     AAsi    T    C        0      0        2 
   5   chr5_27922620     AKia    T    C        0      0        2 
   5   chr5_27922620     AOna    T    C        0      0        2 
   5   chr5_27922620     ASom    T    C        0      0        2 
   5   chr5_27922620     HCab    T    C        1      2        2 
   5   chr5_27922620     HPrz    T    C        1      2        2 
   5   chr5_27922620     ZBoe    T    C        0      0        2 
   5   chr5_27922620     ZGre    T    C        0      0        2 
   5   chr5_27922620     ZHar    T    C        0      0        2 
   5   chr5_27922620   Sample    T    C        0      0        2 
   5   chr5_27923639     AAsi    G    A        0      0        2 
   5   chr5_27923639     AKia    G    A        0      0        2 
   5   chr5_27923639     AOna    G    A        0      0        2 
   5   chr5_27923639     ASom    G    A        0      0        2 
   5   chr5_27923639     HCab    G    A        0      0        2 
   5   chr5_27923639     HPrz    G    A        0      0        2 
   5   chr5_27923639     ZBoe    G    A        0      0        2 
   5   chr5_27923639     ZGre    G    A        1      2        2 
   5   chr5_27923639     ZHar    G    A        0      0        2 
   5   chr5_27923639   Sample    G    A        0      0        2 
   5   chr5_27924947     AAsi    C    T        0      0        2 
   5   chr5_27924947     AKia    C    T        0      0        2 
   5   chr5_27924947     AOna    C    T        0      0        2 
   5   chr5_27924947     ASom    C    T        0      0        2 
   5   chr5_27924947     HCab    C    T        0      0        2 
   5   chr5_27924947     HPrz    C    T        0      0        2 
   5   chr5_27924947     ZBoe    C    T        0      0        2 
   5   chr5_27924947     ZGre    C    T        0      0        2 
   5   chr5_27924947     ZHar    C    T        1      2        2 
   5   chr5_27924947   Sample    C    T        0      0        2 
   5   chr5_27925691     AAsi    A    G        1      2        2 
   5   chr5_27925691     AKia    A    G        0      0        2 
   5   chr5_27925691     AOna    A    G        0      0        2 
   5   chr5_27925691     ASom    A    G        1      2        2 
   5   chr5_27925691     HCab    A    G        0      0        2 
   5   chr5_27925691     HPrz    A    G        0      0        2 
   5   chr5_27925691     ZBoe    A    G        0      0        2 
   5   chr5_27925691     ZGre    A    G        0      0        2 
   5   chr5_27925691     ZHar    A    G        0      0        2 
   5   chr5_27925691   Sample    A    G        1      2        2 
   5   chr5_27928614     AAsi    A    G        0      0        2 
   5   chr5_27928614     AKia    A    G        0      0        2 
   5   chr5_27928614     AOna    A    G      0.5      1        2 
   5   chr5_27928614     ASom    A    G        0      0        2 
   5   chr5_27928614     HCab    A    G        0      0        2 
   5   chr5_27928614     HPrz    A    G        0      0        2 
   5   chr5_27928614     ZBoe    A    G        0      0        2 
   5   chr5_27928614     ZGre    A    G        0      0        2 
   5   chr5_27928614     ZHar    A    G        0      0        2 
   5   chr5_27928614   Sample    A    G        0      0        2 
   5   chr5_27929664     AAsi    T    C        0      0        2 
   5   chr5_27929664     AKia    T    C        0      0        2 
   5   chr5_27929664     AOna    T    C        0      0        2 
   5   chr5_27929664     ASom    T    C        0      0        2 
   5   chr5_27929664     HCab    T    C        0      0        2 
   5   chr5_27929664     HPrz    T    C      0.5      1        2 
   5   chr5_27929664     ZBoe    T    C        0      0        2 
   5   chr5_27929664     ZGre    T    C        0      0        2 
   5   chr5_27929664     ZHar    T    C        0      0        2 
   5   chr5_27929664   Sample    T    C        0      0        2 
   5   chr5_27933379     AAsi    G    C        0      0        2 
   5   chr5_27933379     AKia    G    C        0      0        2 
   5   chr5_27933379     AOna    G    C        0      0        2 
   5   chr5_27933379     ASom    G    C        0      0        2 
   5   chr5_27933379     HCab    G    C        0      0        2 
   5   chr5_27933379     HPrz    G    C        0      0        2 
   5   chr5_27933379     ZBoe    G    C        0      0        2 
   5   chr5_27933379     ZGre    G    C        0      0        2 
   5   chr5_27933379     ZHar    G    C        1      2        2 
   5   chr5_27933379   Sample    G    C        0      0        2 
   5   chr5_27933605     AAsi    A    G        0      0        2 
   5   chr5_27933605     AKia    A    G      0.5      1        2 
   5   chr5_27933605     AOna    A    G      0.5      1        2 
   5   chr5_27933605     ASom    A    G        0      0        2 
   5   chr5_27933605     HCab    A    G        0      0        2 
   5   chr5_27933605     HPrz    A    G        0      0        2 
   5   chr5_27933605     ZBoe    A    G        0      0        2 
   5   chr5_27933605     ZGre    A    G        0      0        2 
   5   chr5_27933605     ZHar    A    G        0      0        2 
   5   chr5_27933605   Sample    A    G        0      0        2 
   5   chr5_27934993     AAsi    C    G        0      0        2 
   5   chr5_27934993     AKia    C    G        0      0        2 
   5   chr5_27934993     AOna    C    G        0      0        2 
   5   chr5_27934993     ASom    C    G        0      0        2 
   5   chr5_27934993     HCab    C    G        1      2        2 
   5   chr5_27934993     HPrz    C    G        1      2        2 
   5   chr5_27934993     ZBoe    C    G        0      0        2 
   5   chr5_27934993     ZGre    C    G        0      0        2 
   5   chr5_27934993     ZHar    C    G        0      0        2 
   5   chr5_27934993   Sample    C    G        0      0        2 
   5   chr5_27940382     AAsi    G    C        0      0        2 
   5   chr5_27940382     AKia    G    C        0      0        2 
   5   chr5_27940382     AOna    G    C        0      0        2 
   5   chr5_27940382     ASom    G    C        0      0        2 
   5   chr5_27940382     HCab    G    C        0      0        2 
   5   chr5_27940382     HPrz    G    C        0      0        2 
   5   chr5_27940382     ZBoe    G    C      0.5      1        2 
   5   chr5_27940382     ZGre    G    C        0      0        2 
   5   chr5_27940382     ZHar    G    C        0      0        2 
   5   chr5_27940382   Sample    G    C        0      0        2 
   5   chr5_27941551     AAsi    T    C        0      0        2 
   5   chr5_27941551     AKia    T    C        0      0        2 
   5   chr5_27941551     AOna    T    C        0      0        2 
   5   chr5_27941551     ASom    T    C        0      0        2 
   5   chr5_27941551     HCab    T    C        0      0        2 
   5   chr5_27941551     HPrz    T    C        0      0        2 
   5   chr5_27941551     ZBoe    T    C        0      0        2 
   5   chr5_27941551     ZGre    T    C        1      2        2 
   5   chr5_27941551     ZHar    T    C        0      0        2 
   5   chr5_27941551   Sample    T    C        0      0        2 
   5   chr5_27941629     AAsi    G    A        0      0        2 
   5   chr5_27941629     AKia    G    A        0      0        2 
   5   chr5_27941629     AOna    G    A        0      0        2 
   5   chr5_27941629     ASom    G    A        0      0        2 
   5   chr5_27941629     HCab    G    A        0      0        2 
   5   chr5_27941629     HPrz    G    A        0      0        2 
   5   chr5_27941629     ZBoe    G    A      0.5      1        2 
   5   chr5_27941629     ZGre    G    A        0      0        2 
   5   chr5_27941629     ZHar    G    A        0      0        2 
   5   chr5_27941629   Sample    G    A        0      0        2 
   5   chr5_27948815     AAsi    T    C        0      0        2 
   5   chr5_27948815     AKia    T    C        0      0        2 
   5   chr5_27948815     AOna    T    C        0      0        2 
   5   chr5_27948815     ASom    T    C        0      0        2 
   5   chr5_27948815     HCab    T    C        0      0        2 
   5   chr5_27948815     HPrz    T    C        0      0        2 
   5   chr5_27948815     ZBoe    T    C        0      0        2 
   5   chr5_27948815     ZGre    T    C        0      0        2 
   5   chr5_27948815     ZHar    T    C      0.5      1        2 
   5   chr5_27948815   Sample    T    C        0      0        2 
   5   chr5_27957352     AAsi    A    G        0      0        2 
   5   chr5_27957352     AKia    A    G        0      0        2 
   5   chr5_27957352     AOna    A    G        0      0        2 
   5   chr5_27957352     ASom    A    G        0      0        2 
   5   chr5_27957352     HCab    A    G        0      0        2 
   5   chr5_27957352     HPrz    A    G        0      0        2 
   5   chr5_27957352     ZBoe    A    G        0      0        2 
   5   chr5_27957352     ZGre    A    G      0.5      1        2 
   5   chr5_27957352     ZHar    A    G        0      0        2 
   5   chr5_27957352   Sample    A    G        0      0        2 
   5   chr5_27964186     AAsi    A    G        0      0        2 
   5   chr5_27964186     AKia    A    G        0      0        2 
   5   chr5_27964186     AOna    A    G        0      0        2 
   5   chr5_27964186     ASom    A    G        0      0        2 
   5   chr5_27964186     HCab    A    G        0      0        2 
   5   chr5_27964186     HPrz    A    G        0      0        2 
   5   chr5_27964186     ZBoe    A    G        0      0        2 
   5   chr5_27964186     ZGre    A    G        1      2        2 
   5   chr5_27964186     ZHar    A    G        0      0        2 
   5   chr5_27964186   Sample    A    G        0      0        2 
   5   chr5_27966310     AAsi    G    A        1      2        2 
   5   chr5_27966310     AKia    G    A        0      0        2 
   5   chr5_27966310     AOna    G    A        0      0        2 
   5   chr5_27966310     ASom    G    A        1      2        2 
   5   chr5_27966310     HCab    G    A        0      0        2 
   5   chr5_27966310     HPrz    G    A        0      0        2 
   5   chr5_27966310     ZBoe    G    A        0      0        2 
   5   chr5_27966310     ZGre    G    A        0      0        2 
   5   chr5_27966310     ZHar    G    A        0      0        2 
   5   chr5_27966310   Sample    G    A        0      0        2 
   5   chr5_27968212     AAsi    T    C        0      0        2 
   5   chr5_27968212     AKia    T    C        0      0        2 
   5   chr5_27968212     AOna    T    C        0      0        2 
   5   chr5_27968212     ASom    T    C        0      0        2 
   5   chr5_27968212     HCab    T    C        0      0        2 
   5   chr5_27968212     HPrz    T    C      0.5      1        2 
   5   chr5_27968212     ZBoe    T    C        0      0        2 
   5   chr5_27968212     ZGre    T    C        0      0        2 
   5   chr5_27968212     ZHar    T    C        0      0        2 
   5   chr5_27968212   Sample    T    C        0      0        2 
   5   chr5_27971214     AAsi    G    A        0      0        2 
   5   chr5_27971214     AKia    G    A        0      0        2 
   5   chr5_27971214     AOna    G    A        0      0        2 
   5   chr5_27971214     ASom    G    A        0      0        2 
   5   chr5_27971214     HCab    G    A        0      0        2 
   5   chr5_27971214     HPrz    G    A        0      0        2 
   5   chr5_27971214     ZBoe    G    A        0      0        2 
   5   chr5_27971214     ZGre    G    A        0      0        2 
   5   chr5_27971214     ZHar    G    A      0.5      1        2 
   5   chr5_27971214   Sample    G    A        0      0        2 
   5   chr5_27973240     AAsi    T    C        0      0        2 
   5   chr5_27973240     AKia    T    C        0      0        2 
   5   chr5_27973240     AOna    T    C        0      0        2 
   5   chr5_27973240     ASom    T    C        0      0        2 
   5   chr5_27973240     HCab    T    C        1      2        2 
   5   chr5_27973240     HPrz    T    C        1      2        2 
   5   chr5_27973240     ZBoe    T    C        0      0        2 
   5   chr5_27973240     ZGre    T    C        0      0        2 
   5   chr5_27973240     ZHar    T    C        0      0        2 
   5   chr5_27973240   Sample    T    C        0      0        2 
   5   chr5_27976389     AAsi    T    C        0      0        2 
   5   chr5_27976389     AKia    T    C        0      0        2 
   5   chr5_27976389     AOna    T    C        0      0        2 
   5   chr5_27976389     ASom    T    C        0      0        2 
   5   chr5_27976389     HCab    T    C        0      0        2 
   5   chr5_27976389     HPrz    T    C        0      0        2 
   5   chr5_27976389     ZBoe    T    C        0      0        2 
   5   chr5_27976389     ZGre    T    C      0.5      1        2 
   5   chr5_27976389     ZHar    T    C        0      0        2 
   5   chr5_27976389   Sample    T    C        0      0        2 
   5   chr5_27981200     AAsi    T    C        0      0        2 
   5   chr5_27981200     AKia    T    C        0      0        2 
   5   chr5_27981200     AOna    T    C        0      0        2 
   5   chr5_27981200     ASom    T    C        0      0        2 
   5   chr5_27981200     HCab    T    C        0      0        2 
   5   chr5_27981200     HPrz    T    C        0      0        2 
   5   chr5_27981200     ZBoe    T    C        1      2        2 
   5   chr5_27981200     ZGre    T    C        0      0        2 
   5   chr5_27981200     ZHar    T    C        0      0        2 
   5   chr5_27981200   Sample    T    C        0      0        2 
   5   chr5_27981499     AAsi    A    C        0      0        2 
   5   chr5_27981499     AKia    A    C        0      0        2 
   5   chr5_27981499     AOna    A    C        0      0        2 
   5   chr5_27981499     ASom    A    C        0      0        2 
   5   chr5_27981499     HCab    A    C        0      0        2 
   5   chr5_27981499     HPrz    A    C      0.5      1        2 
   5   chr5_27981499     ZBoe    A    C        0      0        2 
   5   chr5_27981499     ZGre    A    C        0      0        2 
   5   chr5_27981499     ZHar    A    C        0      0        2 
   5   chr5_27981499   Sample    A    C        0      0        2 
   5   chr5_27984901     AAsi    G    C        0      0        2 
   5   chr5_27984901     AKia    G    C        0      0        2 
   5   chr5_27984901     AOna    G    C        0      0        2 
   5   chr5_27984901     ASom    G    C        0      0        2 
   5   chr5_27984901     HCab    G    C        1      2        2 
   5   chr5_27984901     HPrz    G    C        1      2        2 
   5   chr5_27984901     ZBoe    G    C        0      0        2 
   5   chr5_27984901     ZGre    G    C        0      0        2 
   5   chr5_27984901     ZHar    G    C        0      0        2 
   5   chr5_27984901   Sample    G    C        0      0        2 
   5   chr5_27989506     AAsi    A    C        0      0        2 
   5   chr5_27989506     AKia    A    C        0      0        2 
   5   chr5_27989506     AOna    A    C        0      0        2 
   5   chr5_27989506     ASom    A    C        0      0        2 
   5   chr5_27989506     HCab    A    C        0      0        2 
   5   chr5_27989506     HPrz    A    C        1      2        2 
   5   chr5_27989506     ZBoe    A    C        0      0        2 
   5   chr5_27989506     ZGre    A    C        0      0        2 
   5   chr5_27989506     ZHar    A    C        0      0        2 
   5   chr5_27989506   Sample    A    C        0      0        2 
   5   chr5_27989555     AAsi    T    C        0      0        2 
   5   chr5_27989555     AKia    T    C        0      0        2 
   5   chr5_27989555     AOna    T    C        0      0        2 
   5   chr5_27989555     ASom    T    C        0      0        2 
   5   chr5_27989555     HCab    T    C        0      0        2 
   5   chr5_27989555     HPrz    T    C        0      0        2 
   5   chr5_27989555     ZBoe    T    C        0      0        2 
   5   chr5_27989555     ZGre    T    C      0.5      1        2 
   5   chr5_27989555     ZHar    T    C        0      0        2 
   5   chr5_27989555   Sample    T    C        0      0        2 
   5   chr5_27993846     AAsi    A    G        0      0        2 
   5   chr5_27993846     AKia    A    G        0      0        2 
   5   chr5_27993846     AOna    A    G        0      0        2 
   5   chr5_27993846     ASom    A    G      0.5      1        2 
   5   chr5_27993846     HCab    A    G        0      0        2 
   5   chr5_27993846     HPrz    A    G        0      0        2 
   5   chr5_27993846     ZBoe    A    G        0      0        2 
   5   chr5_27993846     ZGre    A    G        0      0        2 
   5   chr5_27993846     ZHar    A    G        0      0        2 
   5   chr5_27993846   Sample    A    G        0      0        2 
   5   chr5_27994079     AAsi    C    T        0      0        2 
   5   chr5_27994079     AKia    C    T      0.5      1        2 
   5   chr5_27994079     AOna    C    T      0.5      1        2 
   5   chr5_27994079     ASom    C    T        0      0        2 
   5   chr5_27994079     HCab    C    T        0      0        2 
   5   chr5_27994079     HPrz    C    T        0      0        2 
   5   chr5_27994079     ZBoe    C    T        0      0        2 
   5   chr5_27994079     ZGre    C    T        0      0        2 
   5   chr5_27994079     ZHar    C    T        0      0        2 
   5   chr5_27994079   Sample    C    T        0      0        2 
   5   chr5_28000260     AAsi    T    C        0      0        2 
   5   chr5_28000260     AKia    T    C        0      0        2 
   5   chr5_28000260     AOna    T    C        0      0        2 
   5   chr5_28000260     ASom    T    C        0      0        2 
   5   chr5_28000260     HCab    T    C        1      2        2 
   5   chr5_28000260     HPrz    T    C        1      2        2 
   5   chr5_28000260     ZBoe    T    C        0      0        2 
   5   chr5_28000260     ZGre    T    C        0      0        2 
   5   chr5_28000260     ZHar    T    C        0      0        2 
   5   chr5_28000260   Sample    T    C        0      0        2 
   5   chr5_28003204     AAsi    A    G        0      0        2 
   5   chr5_28003204     AKia    A    G        0      0        2 
   5   chr5_28003204     AOna    A    G        0      0        2 
   5   chr5_28003204     ASom    A    G        0      0        2 
   5   chr5_28003204     HCab    A    G        0      0        2 
   5   chr5_28003204     HPrz    A    G      0.5      1        2 
   5   chr5_28003204     ZBoe    A    G        0      0        2 
   5   chr5_28003204     ZGre    A    G        0      0        2 
   5   chr5_28003204     ZHar    A    G        0      0        2 
   5   chr5_28003204   Sample    A    G        0      0        2 
   5   chr5_28003746     AAsi    C    T        0      0        2 
   5   chr5_28003746     AKia    C    T        0      0        2 
   5   chr5_28003746     AOna    C    T        0      0        2 
   5   chr5_28003746     ASom    C    T        0      0        2 
   5   chr5_28003746     HCab    C    T        1      2        2 
   5   chr5_28003746     HPrz    C    T        1      2        2 
   5   chr5_28003746     ZBoe    C    T        0      0        2 
   5   chr5_28003746     ZGre    C    T        0      0        2 
   5   chr5_28003746     ZHar    C    T        0      0        2 
   5   chr5_28003746   Sample    C    T        0      0        2 
   5   chr5_28008073     AAsi    T    G        0      0        2 
   5   chr5_28008073     AKia    T    G        0      0        2 
   5   chr5_28008073     AOna    T    G        0      0        2 
   5   chr5_28008073     ASom    T    G        0      0        2 
   5   chr5_28008073     HCab    T    G        1      2        2 
   5   chr5_28008073     HPrz    T    G        1      2        2 
   5   chr5_28008073     ZBoe    T    G        0      0        2 
   5   chr5_28008073     ZGre    T    G        0      0        2 
   5   chr5_28008073     ZHar    T    G        0      0        2 
   5   chr5_28008073   Sample    T    G        0      0        2 
   5   chr5_28018083     AAsi    C    T      0.5      1        2 
   5   chr5_28018083     AKia    C    T        0      0        2 
   5   chr5_28018083     AOna    C    T        0      0        2 
   5   chr5_28018083     ASom    C    T        0      0        2 
   5   chr5_28018083     HCab    C    T        0      0        2 
   5   chr5_28018083     HPrz    C    T        0      0        2 
   5   chr5_28018083     ZBoe    C    T        0      0        2 
   5   chr5_28018083     ZGre    C    T        0      0        2 
   5   chr5_28018083     ZHar    C    T        0      0        2 
   5   chr5_28018083   Sample    C    T        0      0        2 
   5   chr5_28026383     AAsi    T    C        0      0        2 
   5   chr5_28026383     AKia    T    C        0      0        2 
   5   chr5_28026383     AOna    T    C        0      0        2 
   5   chr5_28026383     ASom    T    C        0      0        2 
   5   chr5_28026383     HCab    T    C        0      0        2 
   5   chr5_28026383     HPrz    T    C      0.5      1        2 
   5   chr5_28026383     ZBoe    T    C      0.5      1        2 
   5   chr5_28026383     ZGre    T    C        0      0        2 
   5   chr5_28026383     ZHar    T    C        0      0        2 
   5   chr5_28026383   Sample    T    C        0      0        2 
   5   chr5_28033405     AAsi    C    T        0      0        2 
   5   chr5_28033405     AKia    C    T        0      0        2 
   5   chr5_28033405     AOna    C    T        0      0        2 
   5   chr5_28033405     ASom    C    T        0      0        2 
   5   chr5_28033405     HCab    C    T        0      0        2 
   5   chr5_28033405     HPrz    C    T        0      0        2 
   5   chr5_28033405     ZBoe    C    T      0.5      1        2 
   5   chr5_28033405     ZGre    C    T        0      0        2 
   5   chr5_28033405     ZHar    C    T        0      0        2 
   5   chr5_28033405   Sample    C    T        0      0        2 
   5   chr5_28033529     AAsi    T    C        0      0        2 
   5   chr5_28033529     AKia    T    C        0      0        2 
   5   chr5_28033529     AOna    T    C        0      0        2 
   5   chr5_28033529     ASom    T    C        0      0        2 
   5   chr5_28033529     HCab    T    C      0.5      1        2 
   5   chr5_28033529     HPrz    T    C      0.5      1        2 
   5   chr5_28033529     ZBoe    T    C        0      0        2 
   5   chr5_28033529     ZGre    T    C        0      0        2 
   5   chr5_28033529     ZHar    T    C        0      0        2 
   5   chr5_28033529   Sample    T    C        0      0        2 
   5   chr5_28047371     AAsi    A    C        0      0        2 
   5   chr5_28047371     AKia    A    C        0      0        2 
   5   chr5_28047371     AOna    A    C        1      2        2 
   5   chr5_28047371     ASom    A    C        0      0        2 
   5   chr5_28047371     HCab    A    C        0      0        2 
   5   chr5_28047371     HPrz    A    C        0      0        2 
   5   chr5_28047371     ZBoe    A    C        0      0        2 
   5   chr5_28047371     ZGre    A    C        0      0        2 
   5   chr5_28047371     ZHar    A    C        0      0        2 
   5   chr5_28047371   Sample    A    C        0      0        2 
   5   chr5_28048951     AAsi    T    A        0      0        2 
   5   chr5_28048951     AKia    T    A        0      0        2 
   5   chr5_28048951     AOna    T    A        0      0        2 
   5   chr5_28048951     ASom    T    A        0      0        2 
   5   chr5_28048951     HCab    T    A        1      2        2 
   5   chr5_28048951     HPrz    T    A        1      2        2 
   5   chr5_28048951     ZBoe    T    A        0      0        2 
   5   chr5_28048951     ZGre    T    A        0      0        2 
   5   chr5_28048951     ZHar    T    A        0      0        2 
   5   chr5_28048951   Sample    T    A        0      0        2 
   5   chr5_28054591     AAsi    A    G        0      0        2 
   5   chr5_28054591     AKia    A    G      0.5      1        2 
   5   chr5_28054591     AOna    A    G        0      0        2 
   5   chr5_28054591     ASom    A    G        0      0        2 
   5   chr5_28054591     HCab    A    G        0      0        2 
   5   chr5_28054591     HPrz    A    G        0      0        2 
   5   chr5_28054591     ZBoe    A    G        0      0        2 
   5   chr5_28054591     ZGre    A    G        0      0        2 
   5   chr5_28054591     ZHar    A    G        0      0        2 
   5   chr5_28054591   Sample    A    G        0      0        2 
   5   chr5_28057432     AAsi    G    A        0      0        2 
   5   chr5_28057432     AKia    G    A        0      0        2 
   5   chr5_28057432     AOna    G    A        0      0        2 
   5   chr5_28057432     ASom    G    A        0      0        2 
   5   chr5_28057432     HCab    G    A        1      2        2 
   5   chr5_28057432     HPrz    G    A        1      2        2 
   5   chr5_28057432     ZBoe    G    A        0      0        2 
   5   chr5_28057432     ZGre    G    A        0      0        2 
   5   chr5_28057432     ZHar    G    A        0      0        2 
   5   chr5_28057432   Sample    G    A        0      0        2 
   5   chr5_28057451     AAsi    T    C        0      0        2 
   5   chr5_28057451     AKia    T    C        0      0        2 
   5   chr5_28057451     AOna    T    C        0      0        2 
   5   chr5_28057451     ASom    T    C        0      0        2 
   5   chr5_28057451     HCab    T    C        0      0        2 
   5   chr5_28057451     HPrz    T    C        0      0        2 
   5   chr5_28057451     ZBoe    T    C        0      0        2 
   5   chr5_28057451     ZGre    T    C        0      0        2 
   5   chr5_28057451     ZHar    T    C      0.5      1        2 
   5   chr5_28057451   Sample    T    C        0      0        2 
   5   chr5_28058582     AAsi    T    G        0      0        2 
   5   chr5_28058582     AKia    T    G        0      0        2 
   5   chr5_28058582     AOna    T    G        0      0        2 
   5   chr5_28058582     ASom    T    G        0      0        2 
   5   chr5_28058582     HCab    T    G      0.5      1        2 
   5   chr5_28058582     HPrz    T    G      0.5      1        2 
   5   chr5_28058582     ZBoe    T    G        0      0        2 
   5   chr5_28058582     ZGre    T    G        0      0        2 
   5   chr5_28058582     ZHar    T    G        0      0        2 
   5   chr5_28058582   Sample    T    G        0      0        2 
   5   chr5_28059550     AAsi    T    C        0      0        2 
   5   chr5_28059550     AKia    T    C        0      0        2 
   5   chr5_28059550     AOna    T    C        0      0        2 
   5   chr5_28059550     ASom    T    C        0      0        2 
   5   chr5_28059550     HCab    T    C        0      0        2 
   5   chr5_28059550     HPrz    T    C        0      0        2 
   5   chr5_28059550     ZBoe    T    C        0      0        2 
   5   chr5_28059550     ZGre    T    C        1      2        2 
   5   chr5_28059550     ZHar    T    C        1      2        2 
   5   chr5_28059550   Sample    T    C        0      0        2 
   5   chr5_28061097     AAsi    T    C        0      0        2 
   5   chr5_28061097     AKia    T    C        0      0        2 
   5   chr5_28061097     AOna    T    C        0      0        2 
   5   chr5_28061097     ASom    T    C        0      0        2 
   5   chr5_28061097     HCab    T    C        0      0        2 
   5   chr5_28061097     HPrz    T    C        0      0        2 
   5   chr5_28061097     ZBoe    T    C      0.5      1        2 
   5   chr5_28061097     ZGre    T    C        0      0        2 
   5   chr5_28061097     ZHar    T    C        0      0        2 
   5   chr5_28061097   Sample    T    C        0      0        2 
   5   chr5_28063828     AAsi    T    C        0      0        2 
   5   chr5_28063828     AKia    T    C      0.5      1        2 
   5   chr5_28063828     AOna    T    C        0      0        2 
   5   chr5_28063828     ASom    T    C        0      0        2 
   5   chr5_28063828     HCab    T    C        0      0        2 
   5   chr5_28063828     HPrz    T    C        0      0        2 
   5   chr5_28063828     ZBoe    T    C        0      0        2 
   5   chr5_28063828     ZGre    T    C        0      0        2 
   5   chr5_28063828     ZHar    T    C        0      0        2 
   5   chr5_28063828   Sample    T    C        0      0        2 
   5   chr5_28065138     AAsi    A    G        0      0        2 
   5   chr5_28065138     AKia    A    G        0      0        2 
   5   chr5_28065138     AOna    A    G        1      2        2 
   5   chr5_28065138     ASom    A    G        0      0        2 
   5   chr5_28065138     HCab    A    G        0      0        2 
   5   chr5_28065138     HPrz    A    G        0      0        2 
   5   chr5_28065138     ZBoe    A    G        0      0        2 
   5   chr5_28065138     ZGre    A    G        0      0        2 
   5   chr5_28065138     ZHar    A    G        0      0        2 
   5   chr5_28065138   Sample    A    G        0      0        2 
   5   chr5_28065503     AAsi    A    G        0      0        2 
   5   chr5_28065503     AKia    A    G      0.5      1        2 
   5   chr5_28065503     AOna    A    G        0      0        2 
   5   chr5_28065503     ASom    A    G        0      0        2 
   5   chr5_28065503     HCab    A    G        0      0        2 
   5   chr5_28065503     HPrz    A    G        0      0        2 
   5   chr5_28065503     ZBoe    A    G        0      0        2 
   5   chr5_28065503     ZGre    A    G        0      0        2 
   5   chr5_28065503     ZHar    A    G        0      0        2 
   5   chr5_28065503   Sample    A    G        0      0        2 
   5   chr5_28065997     AAsi    G    T        0      0        2 
   5   chr5_28065997     AKia    G    T        0      0        2 
   5   chr5_28065997     AOna    G    T        0      0        2 
   5   chr5_28065997     ASom    G    T        0      0        2 
   5   chr5_28065997     HCab    G    T        0      0        2 
   5   chr5_28065997     HPrz    G    T        0      0        2 
   5   chr5_28065997     ZBoe    G    T        1      2        2 
   5   chr5_28065997     ZGre    G    T        0      0        2 
   5   chr5_28065997     ZHar    G    T        0      0        2 
   5   chr5_28065997   Sample    G    T        0      0        2 
   5   chr5_28076879     AAsi    A    G        0      0        2 
   5   chr5_28076879     AKia    A    G        0      0        2 
   5   chr5_28076879     AOna    A    G        0      0        2 
   5   chr5_28076879     ASom    A    G        0      0        2 
   5   chr5_28076879     HCab    A    G        1      2        2 
   5   chr5_28076879     HPrz    A    G        1      2        2 
   5   chr5_28076879     ZBoe    A    G        0      0        2 
   5   chr5_28076879     ZGre    A    G        0      0        2 
   5   chr5_28076879     ZHar    A    G        0      0        2 
   5   chr5_28076879   Sample    A    G        0      0        2 
   5   chr5_28076950     AAsi    A    G        0      0        2 
   5   chr5_28076950     AKia    A    G        0      0        2 
   5   chr5_28076950     AOna    A    G        0      0        2 
   5   chr5_28076950     ASom    A    G        0      0        2 
   5   chr5_28076950     HCab    A    G        1      2        2 
   5   chr5_28076950     HPrz    A    G        1      2        2 
   5   chr5_28076950     ZBoe    A    G        0      0        2 
   5   chr5_28076950     ZGre    A    G        0      0        2 
   5   chr5_28076950     ZHar    A    G        0      0        2 
   5   chr5_28076950   Sample    A    G        0      0        2 
   5   chr5_28077481     AAsi    C    G        0      0        2 
   5   chr5_28077481     AKia    C    G        0      0        2 
   5   chr5_28077481     AOna    C    G        0      0        2 
   5   chr5_28077481     ASom    C    G        0      0        2 
   5   chr5_28077481     HCab    C    G        1      2        2 
   5   chr5_28077481     HPrz    C    G        1      2        2 
   5   chr5_28077481     ZBoe    C    G        0      0        2 
   5   chr5_28077481     ZGre    C    G        0      0        2 
   5   chr5_28077481     ZHar    C    G        0      0        2 
   5   chr5_28077481   Sample    C    G        0      0        2 
   5   chr5_28078079     AAsi    C    G        0      0        2 
   5   chr5_28078079     AKia    C    G        1      2        2 
   5   chr5_28078079     AOna    C    G        0      0        2 
   5   chr5_28078079     ASom    C    G        0      0        2 
   5   chr5_28078079     HCab    C    G        0      0        2 
   5   chr5_28078079     HPrz    C    G        0      0        2 
   5   chr5_28078079     ZBoe    C    G        0      0        2 
   5   chr5_28078079     ZGre    C    G        0      0        2 
   5   chr5_28078079     ZHar    C    G        0      0        2 
   5   chr5_28078079   Sample    C    G        0      0        2 
   5   chr5_28086629     AAsi    G    T        0      0        2 
   5   chr5_28086629     AKia    G    T        0      0        2 
   5   chr5_28086629     AOna    G    T        0      0        2 
   5   chr5_28086629     ASom    G    T        0      0        2 
   5   chr5_28086629     HCab    G    T      0.5      1        2 
   5   chr5_28086629     HPrz    G    T        0      0        2 
   5   chr5_28086629     ZBoe    G    T        0      0        2 
   5   chr5_28086629     ZGre    G    T        0      0        2 
   5   chr5_28086629     ZHar    G    T        0      0        2 
   5   chr5_28086629   Sample    G    T        0      0        2 
   5   chr5_28089121     AAsi    T    G        0      0        2 
   5   chr5_28089121     AKia    T    G        1      2        2 
   5   chr5_28089121     AOna    T    G        1      2        2 
   5   chr5_28089121     ASom    T    G        0      0        2 
   5   chr5_28089121     HCab    T    G        0      0        2 
   5   chr5_28089121     HPrz    T    G        0      0        2 
   5   chr5_28089121     ZBoe    T    G        0      0        2 
   5   chr5_28089121     ZGre    T    G        0      0        2 
   5   chr5_28089121     ZHar    T    G        0      0        2 
   5   chr5_28089121   Sample    T    G        0      0        2 
   5   chr5_28104441     AAsi    A    G        0      0        2 
   5   chr5_28104441     AKia    A    G        0      0        2 
   5   chr5_28104441     AOna    A    G        0      0        2 
   5   chr5_28104441     ASom    A    G        0      0        2 
   5   chr5_28104441     HCab    A    G        1      2        2 
   5   chr5_28104441     HPrz    A    G        1      2        2 
   5   chr5_28104441     ZBoe    A    G        0      0        2 
   5   chr5_28104441     ZGre    A    G        0      0        2 
   5   chr5_28104441     ZHar    A    G        0      0        2 
   5   chr5_28104441   Sample    A    G        0      0        2 
   5   chr5_28117465     AAsi    C    T      0.5      1        2 
   5   chr5_28117465     AKia    C    T        0      0        2 
   5   chr5_28117465     AOna    C    T        0      0        2 
   5   chr5_28117465     ASom    C    T        0      0        2 
   5   chr5_28117465     HCab    C    T        0      0        2 
   5   chr5_28117465     HPrz    C    T        0      0        2 
   5   chr5_28117465     ZBoe    C    T        0      0        2 
   5   chr5_28117465     ZGre    C    T        0      0        2 
   5   chr5_28117465     ZHar    C    T        0      0        2 
   5   chr5_28117465   Sample    C    T        0      0        2 
   5   chr5_28118119     AAsi    T    C        1      2        2 
   5   chr5_28118119     AKia    T    C        0      0        2 
   5   chr5_28118119     AOna    T    C        0      0        2 
   5   chr5_28118119     ASom    T    C        1      2        2 
   5   chr5_28118119     HCab    T    C        0      0        2 
   5   chr5_28118119     HPrz    T    C        0      0        2 
   5   chr5_28118119     ZBoe    T    C        0      0        2 
   5   chr5_28118119     ZGre    T    C        1      2        2 
   5   chr5_28118119     ZHar    T    C        0      0        2 
   5   chr5_28118119   Sample    T    C        1      2        2 
   5   chr5_28125577     AAsi    A    G        0      0        2 
   5   chr5_28125577     AKia    A    G        0      0        2 
   5   chr5_28125577     AOna    A    G        0      0        2 
   5   chr5_28125577     ASom    A    G        0      0        2 
   5   chr5_28125577     HCab    A    G        0      0        2 
   5   chr5_28125577     HPrz    A    G        0      0        2 
   5   chr5_28125577     ZBoe    A    G        0      0        2 
   5   chr5_28125577     ZGre    A    G        1      2        2 
   5   chr5_28125577     ZHar    A    G      0.5      1        2 
   5   chr5_28125577   Sample    A    G        0      0        2 
   5   chr5_28131786     AAsi    A    C      0.5      1        2 
   5   chr5_28131786     AKia    A    C        0      0        2 
   5   chr5_28131786     AOna    A    C        0      0        2 
   5   chr5_28131786     ASom    A    C        0      0        2 
   5   chr5_28131786     HCab    A    C        0      0        2 
   5   chr5_28131786     HPrz    A    C        0      0        2 
   5   chr5_28131786     ZBoe    A    C        0      0        2 
   5   chr5_28131786     ZGre    A    C        0      0        2 
   5   chr5_28131786     ZHar    A    C        0      0        2 
   5   chr5_28131786   Sample    A    C        0      0        2 
   5   chr5_28145325     AAsi    G    C        0      0        2 
   5   chr5_28145325     AKia    G    C        1      2        2 
   5   chr5_28145325     AOna    G    C        0      0        2 
   5   chr5_28145325     ASom    G    C        0      0        2 
   5   chr5_28145325     HCab    G    C        0      0        2 
   5   chr5_28145325     HPrz    G    C        0      0        2 
   5   chr5_28145325     ZBoe    G    C        0      0        2 
   5   chr5_28145325     ZGre    G    C        0      0        2 
   5   chr5_28145325     ZHar    G    C        0      0        2 
   5   chr5_28145325   Sample    G    C        0      0        2 
   5   chr5_28156222     AAsi    A    T        0      0        2 
   5   chr5_28156222     AKia    A    T        0      0        2 
   5   chr5_28156222     AOna    A    T        1      2        2 
   5   chr5_28156222     ASom    A    T        0      0        2 
   5   chr5_28156222     HCab    A    T        0      0        2 
   5   chr5_28156222     HPrz    A    T        0      0        2 
   5   chr5_28156222     ZBoe    A    T        0      0        2 
   5   chr5_28156222     ZGre    A    T        0      0        2 
   5   chr5_28156222     ZHar    A    T        0      0        2 
   5   chr5_28156222   Sample    A    T        0      0        2 
   5   chr5_28166033     AAsi    T    C        0      0        2 
   5   chr5_28166033     AKia    T    C        1      2        2 
   5   chr5_28166033     AOna    T    C        1      2        2 
   5   chr5_28166033     ASom    T    C        0      0        2 
   5   chr5_28166033     HCab    T    C        0      0        2 
   5   chr5_28166033     HPrz    T    C        0      0        2 
   5   chr5_28166033     ZBoe    T    C        0      0        2 
   5   chr5_28166033     ZGre    T    C        0      0        2 
   5   chr5_28166033     ZHar    T    C        0      0        2 
   5   chr5_28166033   Sample    T    C        0      0        2 
   5   chr5_28170407     AAsi    C    T        0      0        2 
   5   chr5_28170407     AKia    C    T        0      0        2 
   5   chr5_28170407     AOna    C    T        0      0        2 
   5   chr5_28170407     ASom    C    T        0      0        2 
   5   chr5_28170407     HCab    C    T        1      2        2 
   5   chr5_28170407     HPrz    C    T        1      2        2 
   5   chr5_28170407     ZBoe    C    T        0      0        2 
   5   chr5_28170407     ZGre    C    T        0      0        2 
   5   chr5_28170407     ZHar    C    T        0      0        2 
   5   chr5_28170407   Sample    C    T        0      0        2 
   5   chr5_28196096     AAsi    G    C        0      0        2 
   5   chr5_28196096     AKia    G    C        0      0        2 
   5   chr5_28196096     AOna    G    C        0      0        2 
   5   chr5_28196096     ASom    G    C        0      0        2 
   5   chr5_28196096     HCab    G    C        1      2        2 
   5   chr5_28196096     HPrz    G    C        1      2        2 
   5   chr5_28196096     ZBoe    G    C        0      0        2 
   5   chr5_28196096     ZGre    G    C        0      0        2 
   5   chr5_28196096     ZHar    G    C        0      0        2 
   5   chr5_28196096   Sample    G    C        0      0        2 
   5   chr5_28207021     AAsi    A    G        0      0        2 
   5   chr5_28207021     AKia    A    G        0      0        2 
   5   chr5_28207021     AOna    A    G        0      0        2 
   5   chr5_28207021     ASom    A    G        0      0        2 
   5   chr5_28207021     HCab    A    G        0      0        2 
   5   chr5_28207021     HPrz    A    G        1      2        2 
   5   chr5_28207021     ZBoe    A    G        0      0        2 
   5   chr5_28207021     ZGre    A    G        0      0        2 
   5   chr5_28207021     ZHar    A    G        0      0        2 
   5   chr5_28207021   Sample    A    G        0      0        2 
   5   chr5_28213952     AAsi    C    T        0      0        2 
   5   chr5_28213952     AKia    C    T        0      0        2 
   5   chr5_28213952     AOna    C    T        0      0        2 
   5   chr5_28213952     ASom    C    T        0      0        2 
   5   chr5_28213952     HCab    C    T        1      2        2 
   5   chr5_28213952     HPrz    C    T        1      2        2 
   5   chr5_28213952     ZBoe    C    T        0      0        2 
   5   chr5_28213952     ZGre    C    T        0      0        2 
   5   chr5_28213952     ZHar    C    T        0      0        2 
   5   chr5_28213952   Sample    C    T        0      0        2 
   5   chr5_28220074     AAsi    G    T        0      0        2 
   5   chr5_28220074     AKia    G    T        0      0        2 
   5   chr5_28220074     AOna    G    T        0      0        2 
   5   chr5_28220074     ASom    G    T        0      0        2 
   5   chr5_28220074     HCab    G    T        0      0        2 
   5   chr5_28220074     HPrz    G    T        0      0        2 
   5   chr5_28220074     ZBoe    G    T      0.5      1        2 
   5   chr5_28220074     ZGre    G    T        0      0        2 
   5   chr5_28220074     ZHar    G    T        0      0        2 
   5   chr5_28220074   Sample    G    T        0      0        2 
   5   chr5_28223042     AAsi    T    C        0      0        2 
   5   chr5_28223042     AKia    T    C        0      0        2 
   5   chr5_28223042     AOna    T    C        0      0        2 
   5   chr5_28223042     ASom    T    C        1      2        2 
   5   chr5_28223042     HCab    T    C        1      2        2 
   5   chr5_28223042     HPrz    T    C        1      2        2 
   5   chr5_28223042     ZBoe    T    C        0      0        2 
   5   chr5_28223042     ZGre    T    C        0      0        2 
   5   chr5_28223042     ZHar    T    C        0      0        2 
   5   chr5_28223042   Sample    T    C        0      0        2 
   5   chr5_28249151     AAsi    G    C        1      2        2 
   5   chr5_28249151     AKia    G    C        0      0        2 
   5   chr5_28249151     AOna    G    C        0      0        2 
   5   chr5_28249151     ASom    G    C        1      2        2 
   5   chr5_28249151     HCab    G    C        0      0        2 
   5   chr5_28249151     HPrz    G    C        0      0        2 
   5   chr5_28249151     ZBoe    G    C        0      0        2 
   5   chr5_28249151     ZGre    G    C        1      2        2 
   5   chr5_28249151     ZHar    G    C        1      2        2 
   5   chr5_28249151   Sample    G    C        1      2        2 
   5   chr5_28275188     AAsi    A    T        0      0        2 
   5   chr5_28275188     AKia    A    T        1      2        2 
   5   chr5_28275188     AOna    A    T        1      2        2 
   5   chr5_28275188     ASom    A    T        0      0        2 
   5   chr5_28275188     HCab    A    T        0      0        2 
   5   chr5_28275188     HPrz    A    T        0      0        2 
   5   chr5_28275188     ZBoe    A    T        0      0        2 
   5   chr5_28275188     ZGre    A    T        0      0        2 
   5   chr5_28275188     ZHar    A    T        0      0        2 
   5   chr5_28275188   Sample    A    T        0      0        2 
   5   chr5_28282293     AAsi    C    T        0      0        2 
   5   chr5_28282293     AKia    C    T        0      0        2 
   5   chr5_28282293     AOna    C    T        0      0        2 
   5   chr5_28282293     ASom    C    T        0      0        2 
   5   chr5_28282293     HCab    C    T        0      0        2 
   5   chr5_28282293     HPrz    C    T        0      0        2 
   5   chr5_28282293     ZBoe    C    T      0.5      1        2 
   5   chr5_28282293     ZGre    C    T        1      2        2 
   5   chr5_28282293     ZHar    C    T        0      0        2 
   5   chr5_28282293   Sample    C    T        0      0        2 
   5   chr5_28282340     AAsi    C    G        0      0        2 
   5   chr5_28282340     AKia    C    G        1      2        2 
   5   chr5_28282340     AOna    C    G        1      2        2 
   5   chr5_28282340     ASom    C    G        0      0        2 
   5   chr5_28282340     HCab    C    G        0      0        2 
   5   chr5_28282340     HPrz    C    G        0      0        2 
   5   chr5_28282340     ZBoe    C    G        0      0        2 
   5   chr5_28282340     ZGre    C    G        0      0        2 
   5   chr5_28282340     ZHar    C    G        0      0        2 
   5   chr5_28282340   Sample    C    G        0      0        2 
   5   chr5_28293574     AAsi    C    T        0      0        2 
   5   chr5_28293574     AKia    C    T        0      0        2 
   5   chr5_28293574     AOna    C    T        0      0        2 
   5   chr5_28293574     ASom    C    T        0      0        2 
   5   chr5_28293574     HCab    C    T        1      2        2 
   5   chr5_28293574     HPrz    C    T        1      2        2 
   5   chr5_28293574     ZBoe    C    T        0      0        2 
   5   chr5_28293574     ZGre    C    T        0      0        2 
   5   chr5_28293574     ZHar    C    T        0      0        2 
   5   chr5_28293574   Sample    C    T        0      0        2 
   5   chr5_28293990     AAsi    T    G        0      0        2 
   5   chr5_28293990     AKia    T    G        0      0        2 
   5   chr5_28293990     AOna    T    G        0      0        2 
   5   chr5_28293990     ASom    T    G        0      0        2 
   5   chr5_28293990     HCab    T    G        1      2        2 
   5   chr5_28293990     HPrz    T    G        1      2        2 
   5   chr5_28293990     ZBoe    T    G        0      0        2 
   5   chr5_28293990     ZGre    T    G        0      0        2 
   5   chr5_28293990     ZHar    T    G        0      0        2 
   5   chr5_28293990   Sample    T    G        0      0        2 
   5   chr5_28312557     AAsi    G    A        0      0        2 
   5   chr5_28312557     AKia    G    A        0      0        2 
   5   chr5_28312557     AOna    G    A        0      0        2 
   5   chr5_28312557     ASom    G    A        0      0        2 
   5   chr5_28312557     HCab    G    A        1      2        2 
   5   chr5_28312557     HPrz    G    A        1      2        2 
   5   chr5_28312557     ZBoe    G    A        0      0        2 
   5   chr5_28312557     ZGre    G    A        0      0        2 
   5   chr5_28312557     ZHar    G    A        0      0        2 
   5   chr5_28312557   Sample    G    A        0      0        2 
   5   chr5_28312774     AAsi    A    G        0      0        2 
   5   chr5_28312774     AKia    A    G        0      0        2 
   5   chr5_28312774     AOna    A    G        0      0        2 
   5   chr5_28312774     ASom    A    G        0      0        2 
   5   chr5_28312774     HCab    A    G        1      2        2 
   5   chr5_28312774     HPrz    A    G        1      2        2 
   5   chr5_28312774     ZBoe    A    G        0      0        2 
   5   chr5_28312774     ZGre    A    G        0      0        2 
   5   chr5_28312774     ZHar    A    G        0      0        2 
   5   chr5_28312774   Sample    A    G        0      0        2 
   5   chr5_28316108     AAsi    G    A        0      0        2 
   5   chr5_28316108     AKia    G    A        1      2        2 
   5   chr5_28316108     AOna    G    A        0      0        2 
   5   chr5_28316108     ASom    G    A        0      0        2 
   5   chr5_28316108     HCab    G    A        0      0        2 
   5   chr5_28316108     HPrz    G    A        0      0        2 
   5   chr5_28316108     ZBoe    G    A        0      0        2 
   5   chr5_28316108     ZGre    G    A        0      0        2 
   5   chr5_28316108     ZHar    G    A        0      0        2 
   5   chr5_28316108   Sample    G    A        0      0        2 
   5   chr5_28320775     AAsi    T    C        0      0        2 
   5   chr5_28320775     AKia    T    C        0      0        2 
   5   chr5_28320775     AOna    T    C        0      0        2 
   5   chr5_28320775     ASom    T    C        0      0        2 
   5   chr5_28320775     HCab    T    C        0      0        2 
   5   chr5_28320775     HPrz    T    C        1      2        2 
   5   chr5_28320775     ZBoe    T    C        0      0        2 
   5   chr5_28320775     ZGre    T    C        0      0        2 
   5   chr5_28320775     ZHar    T    C        0      0        2 
   5   chr5_28320775   Sample    T    C        0      0        2 
   5   chr5_28335392     AAsi    G    T        0      0        2 
   5   chr5_28335392     AKia    G    T        1      2        2 
   5   chr5_28335392     AOna    G    T        0      0        2 
   5   chr5_28335392     ASom    G    T        0      0        2 
   5   chr5_28335392     HCab    G    T        0      0        2 
   5   chr5_28335392     HPrz    G    T        0      0        2 
   5   chr5_28335392     ZBoe    G    T        0      0        2 
   5   chr5_28335392     ZGre    G    T        0      0        2 
   5   chr5_28335392     ZHar    G    T        0      0        2 
   5   chr5_28335392   Sample    G    T        0      0        2 
   5   chr5_28337050     AAsi    A    C        0      0        2 
   5   chr5_28337050     AKia    A    C        0      0        2 
   5   chr5_28337050     AOna    A    C      0.5      1        2 
   5   chr5_28337050     ASom    A    C        0      0        2 
   5   chr5_28337050     HCab    A    C        0      0        2 
   5   chr5_28337050     HPrz    A    C        0      0        2 
   5   chr5_28337050     ZBoe    A    C        0      0        2 
   5   chr5_28337050     ZGre    A    C        0      0        2 
   5   chr5_28337050     ZHar    A    C        0      0        2 
   5   chr5_28337050   Sample    A    C        0      0        2 
   5   chr5_28349226     AAsi    A    G        0      0        2 
   5   chr5_28349226     AKia    A    G      0.5      1        2 
   5   chr5_28349226     AOna    A    G        0      0        2 
   5   chr5_28349226     ASom    A    G        0      0        2 
   5   chr5_28349226     HCab    A    G        0      0        2 
   5   chr5_28349226     HPrz    A    G        0      0        2 
   5   chr5_28349226     ZBoe    A    G        0      0        2 
   5   chr5_28349226     ZGre    A    G        0      0        2 
   5   chr5_28349226     ZHar    A    G        0      0        2 
   5   chr5_28349226   Sample    A    G        0      0        2 
   5   chr5_28360697     AAsi    G    T        0      0        2 
   5   chr5_28360697     AKia    G    T        0      0        2 
   5   chr5_28360697     AOna    G    T        0      0        2 
   5   chr5_28360697     ASom    G    T        0      0        2 
   5   chr5_28360697     HCab    G    T        1      2        2 
   5   chr5_28360697     HPrz    G    T        1      2        2 
   5   chr5_28360697     ZBoe    G    T        0      0        2 
   5   chr5_28360697     ZGre    G    T        0      0        2 
   5   chr5_28360697     ZHar    G    T        0      0        2 
   5   chr5_28360697   Sample    G    T        0      0        2 
   5   chr5_28371591     AAsi    A    C      0.5      1        2 
   5   chr5_28371591     AKia    A    C        0      0        2 
   5   chr5_28371591     AOna    A    C        0      0        2 
   5   chr5_28371591     ASom    A    C        0      0        2 
   5   chr5_28371591     HCab    A    C        0      0        2 
   5   chr5_28371591     HPrz    A    C        0      0        2 
   5   chr5_28371591     ZBoe    A    C        0      0        2 
   5   chr5_28371591     ZGre    A    C        0      0        2 
   5   chr5_28371591     ZHar    A    C        0      0        2 
   5   chr5_28371591   Sample    A    C        0      0        2 
   5   chr5_28372572     AAsi    C    T        0      0        2 
   5   chr5_28372572     AKia    C    T        0      0        2 
   5   chr5_28372572     AOna    C    T        0      0        2 
   5   chr5_28372572     ASom    C    T        0      0        2 
   5   chr5_28372572     HCab    C    T        0      0        2 
   5   chr5_28372572     HPrz    C    T        0      0        2 
   5   chr5_28372572     ZBoe    C    T        0      0        2 
   5   chr5_28372572     ZGre    C    T        1      2        2 
   5   chr5_28372572     ZHar    C    T        0      0        2 
   5   chr5_28372572   Sample    C    T        0      0        2 
   5   chr5_28372645     AAsi    G    A        0      0        2 
   5   chr5_28372645     AKia    G    A        0      0        2 
   5   chr5_28372645     AOna    G    A        0      0        2 
   5   chr5_28372645     ASom    G    A        0      0        2 
   5   chr5_28372645     HCab    G    A        1      2        2 
   5   chr5_28372645     HPrz    G    A        1      2        2 
   5   chr5_28372645     ZBoe    G    A        0      0        2 
   5   chr5_28372645     ZGre    G    A        0      0        2 
   5   chr5_28372645     ZHar    G    A        0      0        2 
   5   chr5_28372645   Sample    G    A        0      0        2 
   5   chr5_28380375     AAsi    G    A        0      0        2 
   5   chr5_28380375     AKia    G    A        0      0        2 
   5   chr5_28380375     AOna    G    A        0      0        2 
   5   chr5_28380375     ASom    G    A        0      0        2 
   5   chr5_28380375     HCab    G    A        1      2        2 
   5   chr5_28380375     HPrz    G    A        1      2        2 
   5   chr5_28380375     ZBoe    G    A        0      0        2 
   5   chr5_28380375     ZGre    G    A        0      0        2 
   5   chr5_28380375     ZHar    G    A        0      0        2 
   5   chr5_28380375   Sample    G    A        0      0        2 
   5   chr5_28382215     AAsi    T    C        0      0        2 
   5   chr5_28382215     AKia    T    C        0      0        2 
   5   chr5_28382215     AOna    T    C        0      0        2 
   5   chr5_28382215     ASom    T    C        0      0        2 
   5   chr5_28382215     HCab    T    C        1      2        2 
   5   chr5_28382215     HPrz    T    C        1      2        2 
   5   chr5_28382215     ZBoe    T    C        0      0        2 
   5   chr5_28382215     ZGre    T    C        0      0        2 
   5   chr5_28382215     ZHar    T    C        0      0        2 
   5   chr5_28382215   Sample    T    C        0      0        2 
   5   chr5_28386913     AAsi    C    G        0      0        2 
   5   chr5_28386913     AKia    C    G        0      0        2 
   5   chr5_28386913     AOna    C    G        0      0        2 
   5   chr5_28386913     ASom    C    G        0      0        2 
   5   chr5_28386913     HCab    C    G        1      2        2 
   5   chr5_28386913     HPrz    C    G        1      2        2 
   5   chr5_28386913     ZBoe    C    G        0      0        2 
   5   chr5_28386913     ZGre    C    G        0      0        2 
   5   chr5_28386913     ZHar    C    G        0      0        2 
   5   chr5_28386913   Sample    C    G        0      0        2 
   5   chr5_28389401     AAsi    A    G        0      0        2 
   5   chr5_28389401     AKia    A    G        0      0        2 
   5   chr5_28389401     AOna    A    G      0.5      1        2 
   5   chr5_28389401     ASom    A    G        0      0        2 
   5   chr5_28389401     HCab    A    G        0      0        2 
   5   chr5_28389401     HPrz    A    G        0      0        2 
   5   chr5_28389401     ZBoe    A    G        0      0        2 
   5   chr5_28389401     ZGre    A    G        0      0        2 
   5   chr5_28389401     ZHar    A    G        0      0        2 
   5   chr5_28389401   Sample    A    G        0      0        2 
   5   chr5_28409872     AAsi    A    G        0      0        2 
   5   chr5_28409872     AKia    A    G        0      0        2 
   5   chr5_28409872     AOna    A    G        0      0        2 
   5   chr5_28409872     ASom    A    G        0      0        2 
   5   chr5_28409872     HCab    A    G        1      2        2 
   5   chr5_28409872     HPrz    A    G        1      2        2 
   5   chr5_28409872     ZBoe    A    G        0      0        2 
   5   chr5_28409872     ZGre    A    G        0      0        2 
   5   chr5_28409872     ZHar    A    G        0      0        2 
   5   chr5_28409872   Sample    A    G        0      0        2 
   5   chr5_28413874     AAsi    A    G        0      0        2 
   5   chr5_28413874     AKia    A    G        0      0        2 
   5   chr5_28413874     AOna    A    G        0      0        2 
   5   chr5_28413874     ASom    A    G        0      0        2 
   5   chr5_28413874     HCab    A    G        0      0        2 
   5   chr5_28413874     HPrz    A    G      0.5      1        2 
   5   chr5_28413874     ZBoe    A    G        0      0        2 
   5   chr5_28413874     ZGre    A    G        0      0        2 
   5   chr5_28413874     ZHar    A    G        0      0        2 
   5   chr5_28413874   Sample    A    G        0      0        2 
   5   chr5_28421213     AAsi    T    C        0      0        2 
   5   chr5_28421213     AKia    T    C        0      0        2 
   5   chr5_28421213     AOna    T    C        0      0        2 
   5   chr5_28421213     ASom    T    C        0      0        2 
   5   chr5_28421213     HCab    T    C      0.5      1        2 
   5   chr5_28421213     HPrz    T    C        0      0        2 
   5   chr5_28421213     ZBoe    T    C        0      0        2 
   5   chr5_28421213     ZGre    T    C        0      0        2 
   5   chr5_28421213     ZHar    T    C        0      0        2 
   5   chr5_28421213   Sample    T    C        0      0        2 
   5   chr5_28426840     AAsi    C    A        0      0        2 
   5   chr5_28426840     AKia    C    A        0      0        2 
   5   chr5_28426840     AOna    C    A        0      0        2 
   5   chr5_28426840     ASom    C    A        0      0        2 
   5   chr5_28426840     HCab    C    A        1      2        2 
   5   chr5_28426840     HPrz    C    A        1      2        2 
   5   chr5_28426840     ZBoe    C    A        0      0        2 
   5   chr5_28426840     ZGre    C    A        0      0        2 
   5   chr5_28426840     ZHar    C    A        0      0        2 
   5   chr5_28426840   Sample    C    A        0      0        2 
   5   chr5_28429533     AAsi    G    T        0      0        2 
   5   chr5_28429533     AKia    G    T        0      0        2 
   5   chr5_28429533     AOna    G    T        0      0        2 
   5   chr5_28429533     ASom    G    T        0      0        2 
   5   chr5_28429533     HCab    G    T        1      2        2 
   5   chr5_28429533     HPrz    G    T        1      2        2 
   5   chr5_28429533     ZBoe    G    T        0      0        2 
   5   chr5_28429533     ZGre    G    T        0      0        2 
   5   chr5_28429533     ZHar    G    T        0      0        2 
   5   chr5_28429533   Sample    G    T        0      0        2 
   5   chr5_28431792     AAsi    C    A        0      0        2 
   5   chr5_28431792     AKia    C    A        0      0        2 
   5   chr5_28431792     AOna    C    A        0      0        2 
   5   chr5_28431792     ASom    C    A        0      0        2 
   5   chr5_28431792     HCab    C    A        1      2        2 
   5   chr5_28431792     HPrz    C    A        1      2        2 
   5   chr5_28431792     ZBoe    C    A        0      0        2 
   5   chr5_28431792     ZGre    C    A        0      0        2 
   5   chr5_28431792     ZHar    C    A        0      0        2 
   5   chr5_28431792   Sample    C    A        0      0        2 
   5   chr5_28432352     AAsi    A    G        0      0        2 
   5   chr5_28432352     AKia    A    G        0      0        2 
   5   chr5_28432352     AOna    A    G        0      0        2 
   5   chr5_28432352     ASom    A    G        0      0        2 
   5   chr5_28432352     HCab    A    G        1      2        2 
   5   chr5_28432352     HPrz    A    G        1      2        2 
   5   chr5_28432352     ZBoe    A    G        0      0        2 
   5   chr5_28432352     ZGre    A    G        0      0        2 
   5   chr5_28432352     ZHar    A    G        0      0        2 
   5   chr5_28432352   Sample    A    G        0      0        2 
   5   chr5_28433099     AAsi    A    G        0      0        2 
   5   chr5_28433099     AKia    A    G        0      0        2 
   5   chr5_28433099     AOna    A    G        0      0        2 
   5   chr5_28433099     ASom    A    G        0      0        2 
   5   chr5_28433099     HCab    A    G        0      0        2 
   5   chr5_28433099     HPrz    A    G        0      0        2 
   5   chr5_28433099     ZBoe    A    G        0      0        2 
   5   chr5_28433099     ZGre    A    G        0      0        2 
   5   chr5_28433099     ZHar    A    G        1      2        2 
   5   chr5_28433099   Sample    A    G        0      0        2 
   5   chr5_28442288     AAsi    A    G        0      0        2 
   5   chr5_28442288     AKia    A    G        0      0        2 
   5   chr5_28442288     AOna    A    G        0      0        2 
   5   chr5_28442288     ASom    A    G        0      0        2 
   5   chr5_28442288     HCab    A    G        1      2        2 
   5   chr5_28442288     HPrz    A    G        1      2        2 
   5   chr5_28442288     ZBoe    A    G        0      0        2 
   5   chr5_28442288     ZGre    A    G        0      0        2 
   5   chr5_28442288     ZHar    A    G        0      0        2 
   5   chr5_28442288   Sample    A    G        0      0        2 
   5   chr5_28447862     AAsi    T    G        0      0        2 
   5   chr5_28447862     AKia    T    G        0      0        2 
   5   chr5_28447862     AOna    T    G        0      0        2 
   5   chr5_28447862     ASom    T    G        0      0        2 
   5   chr5_28447862     HCab    T    G        0      0        2 
   5   chr5_28447862     HPrz    T    G        0      0        2 
   5   chr5_28447862     ZBoe    T    G        0      0        2 
   5   chr5_28447862     ZGre    T    G        1      2        2 
   5   chr5_28447862     ZHar    T    G        0      0        2 
   5   chr5_28447862   Sample    T    G        0      0        2 
   5   chr5_28454439     AAsi    C    A        0      0        2 
   5   chr5_28454439     AKia    C    A        0      0        2 
   5   chr5_28454439     AOna    C    A        0      0        2 
   5   chr5_28454439     ASom    C    A        0      0        2 
   5   chr5_28454439     HCab    C    A        0      0        2 
   5   chr5_28454439     HPrz    C    A        1      2        2 
   5   chr5_28454439     ZBoe    C    A        0      0        2 
   5   chr5_28454439     ZGre    C    A        0      0        2 
   5   chr5_28454439     ZHar    C    A        0      0        2 
   5   chr5_28454439   Sample    C    A        0      0        2 
   5   chr5_28454512     AAsi    G    A        0      0        2 
   5   chr5_28454512     AKia    G    A        0      0        2 
   5   chr5_28454512     AOna    G    A        0      0        2 
   5   chr5_28454512     ASom    G    A        0      0        2 
   5   chr5_28454512     HCab    G    A        0      0        2 
   5   chr5_28454512     HPrz    G    A        0      0        2 
   5   chr5_28454512     ZBoe    G    A        0      0        2 
   5   chr5_28454512     ZGre    G    A        0      0        2 
   5   chr5_28454512     ZHar    G    A        1      2        2 
   5   chr5_28454512   Sample    G    A        0      0        2 
   5   chr5_28455628     AAsi    C    A        0      0        2 
   5   chr5_28455628     AKia    C    A        0      0        2 
   5   chr5_28455628     AOna    C    A        0      0        2 
   5   chr5_28455628     ASom    C    A        0      0        2 
   5   chr5_28455628     HCab    C    A        0      0        2 
   5   chr5_28455628     HPrz    C    A        0      0        2 
   5   chr5_28455628     ZBoe    C    A        0      0        2 
   5   chr5_28455628     ZGre    C    A        1      2        2 
   5   chr5_28455628     ZHar    C    A        0      0        2 
   5   chr5_28455628   Sample    C    A        0      0        2 
   5   chr5_28456117     AAsi    T    C        0      0        2 
   5   chr5_28456117     AKia    T    C        0      0        2 
   5   chr5_28456117     AOna    T    C        0      0        2 
   5   chr5_28456117     ASom    T    C        0      0        2 
   5   chr5_28456117     HCab    T    C        1      2        2 
   5   chr5_28456117     HPrz    T    C        1      2        2 
   5   chr5_28456117     ZBoe    T    C        0      0        2 
   5   chr5_28456117     ZGre    T    C        0      0        2 
   5   chr5_28456117     ZHar    T    C        0      0        2 
   5   chr5_28456117   Sample    T    C        0      0        2 
   5   chr5_28456128     AAsi    C    A        0      0        2 
   5   chr5_28456128     AKia    C    A        0      0        2 
   5   chr5_28456128     AOna    C    A        0      0        2 
   5   chr5_28456128     ASom    C    A        0      0        2 
   5   chr5_28456128     HCab    C    A      0.5      1        2 
   5   chr5_28456128     HPrz    C    A        0      0        2 
   5   chr5_28456128     ZBoe    C    A        0      0        2 
   5   chr5_28456128     ZGre    C    A        0      0        2 
   5   chr5_28456128     ZHar    C    A        0      0        2 
   5   chr5_28456128   Sample    C    A        0      0        2 
   5   chr5_28457497     AAsi    G    A        0      0        2 
   5   chr5_28457497     AKia    G    A        0      0        2 
   5   chr5_28457497     AOna    G    A        0      0        2 
   5   chr5_28457497     ASom    G    A        0      0        2 
   5   chr5_28457497     HCab    G    A        0      0        2 
   5   chr5_28457497     HPrz    G    A        0      0        2 
   5   chr5_28457497     ZBoe    G    A      0.5      1        2 
   5   chr5_28457497     ZGre    G    A        0      0        2 
   5   chr5_28457497     ZHar    G    A        0      0        2 
   5   chr5_28457497   Sample    G    A        0      0        2 
   5   chr5_28465706     AAsi    A    G        0      0        2 
   5   chr5_28465706     AKia    A    G        0      0        2 
   5   chr5_28465706     AOna    A    G        0      0        2 
   5   chr5_28465706     ASom    A    G        0      0        2 
   5   chr5_28465706     HCab    A    G        1      2        2 
   5   chr5_28465706     HPrz    A    G        1      2        2 
   5   chr5_28465706     ZBoe    A    G        0      0        2 
   5   chr5_28465706     ZGre    A    G        0      0        2 
   5   chr5_28465706     ZHar    A    G        0      0        2 
   5   chr5_28465706   Sample    A    G        0      0        2 
   5   chr5_28467696     AAsi    A    G        0      0        2 
   5   chr5_28467696     AKia    A    G        0      0        2 
   5   chr5_28467696     AOna    A    G        0      0        2 
   5   chr5_28467696     ASom    A    G        0      0        2 
   5   chr5_28467696     HCab    A    G        1      2        2 
   5   chr5_28467696     HPrz    A    G        1      2        2 
   5   chr5_28467696     ZBoe    A    G        0      0        2 
   5   chr5_28467696     ZGre    A    G        0      0        2 
   5   chr5_28467696     ZHar    A    G        0      0        2 
   5   chr5_28467696   Sample    A    G        0      0        2 
   5   chr5_28472020     AAsi    T    C        0      0        2 
   5   chr5_28472020     AKia    T    C        0      0        2 
   5   chr5_28472020     AOna    T    C        0      0        2 
   5   chr5_28472020     ASom    T    C        0      0        2 
   5   chr5_28472020     HCab    T    C        0      0        2 
   5   chr5_28472020     HPrz    T    C        0      0        2 
   5   chr5_28472020     ZBoe    T    C      0.5      1        2 
   5   chr5_28472020     ZGre    T    C        0      0        2 
   5   chr5_28472020     ZHar    T    C        0      0        2 
   5   chr5_28472020   Sample    T    C        0      0        2 
   5   chr5_28478906     AAsi    T    C        0      0        2 
   5   chr5_28478906     AKia    T    C        0      0        2 
   5   chr5_28478906     AOna    T    C        0      0        2 
   5   chr5_28478906     ASom    T    C        0      0        2 
   5   chr5_28478906     HCab    T    C        0      0        2 
   5   chr5_28478906     HPrz    T    C        0      0        2 
   5   chr5_28478906     ZBoe    T    C      0.5      1        2 
   5   chr5_28478906     ZGre    T    C        0      0        2 
   5   chr5_28478906     ZHar    T    C        0      0        2 
   5   chr5_28478906   Sample    T    C        0      0        2 
   5   chr5_28481136     AAsi    C    T        0      0        2 
   5   chr5_28481136     AKia    C    T        0      0        2 
   5   chr5_28481136     AOna    C    T        0      0        2 
   5   chr5_28481136     ASom    C    T        0      0        2 
   5   chr5_28481136     HCab    C    T        0      0        2 
   5   chr5_28481136     HPrz    C    T        0      0        2 
   5   chr5_28481136     ZBoe    C    T        0      0        2 
   5   chr5_28481136     ZGre    C    T        0      0        2 
   5   chr5_28481136     ZHar    C    T        1      2        2 
   5   chr5_28481136   Sample    C    T        0      0        2 
   5   chr5_28488094     AAsi    G    C        0      0        2 
   5   chr5_28488094     AKia    G    C        0      0        2 
   5   chr5_28488094     AOna    G    C        0      0        2 
   5   chr5_28488094     ASom    G    C        0      0        2 
   5   chr5_28488094     HCab    G    C        0      0        2 
   5   chr5_28488094     HPrz    G    C        0      0        2 
   5   chr5_28488094     ZBoe    G    C      0.5      1        2 
   5   chr5_28488094     ZGre    G    C        0      0        2 
   5   chr5_28488094     ZHar    G    C        0      0        2 
   5   chr5_28488094   Sample    G    C        0      0        2 
   5   chr5_28498727     AAsi    G    T        1      2        2 
   5   chr5_28498727     AKia    G    T        0      0        2 
   5   chr5_28498727     AOna    G    T        0      0        2 
   5   chr5_28498727     ASom    G    T        1      2        2 
   5   chr5_28498727     HCab    G    T        0      0        2 
   5   chr5_28498727     HPrz    G    T        0      0        2 
   5   chr5_28498727     ZBoe    G    T        0      0        2 
   5   chr5_28498727     ZGre    G    T        0      0        2 
   5   chr5_28498727     ZHar    G    T        0      0        2 
   5   chr5_28498727   Sample    G    T        1      2        2 
   5   chr5_28521219     AAsi    A    G        0      0        2 
   5   chr5_28521219     AKia    A    G        0      0        2 
   5   chr5_28521219     AOna    A    G        0      0        2 
   5   chr5_28521219     ASom    A    G        0      0        2 
   5   chr5_28521219     HCab    A    G        0      0        2 
   5   chr5_28521219     HPrz    A    G      0.5      1        2 
   5   chr5_28521219     ZBoe    A    G        0      0        2 
   5   chr5_28521219     ZGre    A    G        0      0        2 
   5   chr5_28521219     ZHar    A    G        0      0        2 
   5   chr5_28521219   Sample    A    G        0      0        2 
   5   chr5_28521653     AAsi    G    A        0      0        2 
   5   chr5_28521653     AKia    G    A        0      0        2 
   5   chr5_28521653     AOna    G    A        0      0        2 
   5   chr5_28521653     ASom    G    A        0      0        2 
   5   chr5_28521653     HCab    G    A        0      0        2 
   5   chr5_28521653     HPrz    G    A        0      0        2 
   5   chr5_28521653     ZBoe    G    A        0      0        2 
   5   chr5_28521653     ZGre    G    A        0      0        2 
   5   chr5_28521653     ZHar    G    A        1      2        2 
   5   chr5_28521653   Sample    G    A        0      0        2 
   5   chr5_28530483     AAsi    T    A        0      0        2 
   5   chr5_28530483     AKia    T    A        1      2        2 
   5   chr5_28530483     AOna    T    A      0.5      1        2 
   5   chr5_28530483     ASom    T    A        0      0        2 
   5   chr5_28530483     HCab    T    A        0      0        2 
   5   chr5_28530483     HPrz    T    A        0      0        2 
   5   chr5_28530483     ZBoe    T    A        0      0        2 
   5   chr5_28530483     ZGre    T    A        0      0        2 
   5   chr5_28530483     ZHar    T    A        0      0        2 
   5   chr5_28530483   Sample    T    A        0      0        2 
   5   chr5_28534259     AAsi    G    A        0      0        2 
   5   chr5_28534259     AKia    G    A      0.5      1        2 
   5   chr5_28534259     AOna    G    A        0      0        2 
   5   chr5_28534259     ASom    G    A        0      0        2 
   5   chr5_28534259     HCab    G    A        0      0        2 
   5   chr5_28534259     HPrz    G    A        0      0        2 
   5   chr5_28534259     ZBoe    G    A        0      0        2 
   5   chr5_28534259     ZGre    G    A        0      0        2 
   5   chr5_28534259     ZHar    G    A        0      0        2 
   5   chr5_28534259   Sample    G    A        0      0        2 
   5   chr5_28541604     AAsi    A    G        0      0        2 
   5   chr5_28541604     AKia    A    G        0      0        2 
   5   chr5_28541604     AOna    A    G        0      0        2 
   5   chr5_28541604     ASom    A    G        0      0        2 
   5   chr5_28541604     HCab    A    G        0      0        2 
   5   chr5_28541604     HPrz    A    G        0      0        2 
   5   chr5_28541604     ZBoe    A    G        0      0        2 
   5   chr5_28541604     ZGre    A    G        1      2        2 
   5   chr5_28541604     ZHar    A    G        0      0        2 
   5   chr5_28541604   Sample    A    G        0      0        2 
   5   chr5_28544463     AAsi    T    C        0      0        2 
   5   chr5_28544463     AKia    T    C        0      0        2 
   5   chr5_28544463     AOna    T    C        0      0        2 
   5   chr5_28544463     ASom    T    C        0      0        2 
   5   chr5_28544463     HCab    T    C        1      2        2 
   5   chr5_28544463     HPrz    T    C        1      2        2 
   5   chr5_28544463     ZBoe    T    C        0      0        2 
   5   chr5_28544463     ZGre    T    C        0      0        2 
   5   chr5_28544463     ZHar    T    C        0      0        2 
   5   chr5_28544463   Sample    T    C        0      0        2 
   5   chr5_28555236     AAsi    C    T      0.5      1        2 
   5   chr5_28555236     AKia    C    T        0      0        2 
   5   chr5_28555236     AOna    C    T        0      0        2 
   5   chr5_28555236     ASom    C    T        0      0        2 
   5   chr5_28555236     HCab    C    T        0      0        2 
   5   chr5_28555236     HPrz    C    T        0      0        2 
   5   chr5_28555236     ZBoe    C    T        0      0        2 
   5   chr5_28555236     ZGre    C    T        0      0        2 
   5   chr5_28555236     ZHar    C    T        0      0        2 
   5   chr5_28555236   Sample    C    T        0      0        2 
   5   chr5_28559776     AAsi    A    C        0      0        2 
   5   chr5_28559776     AKia    A    C        0      0        2 
   5   chr5_28559776     AOna    A    C        0      0        2 
   5   chr5_28559776     ASom    A    C        0      0        2 
   5   chr5_28559776     HCab    A    C        1      2        2 
   5   chr5_28559776     HPrz    A    C        1      2        2 
   5   chr5_28559776     ZBoe    A    C        0      0        2 
   5   chr5_28559776     ZGre    A    C        0      0        2 
   5   chr5_28559776     ZHar    A    C        0      0        2 
   5   chr5_28559776   Sample    A    C        0      0        2 
   5   chr5_28565617     AAsi    T    G      0.5      1        2 
   5   chr5_28565617     AKia    T    G        0      0        2 
   5   chr5_28565617     AOna    T    G        0      0        2 
   5   chr5_28565617     ASom    T    G        1      2        2 
   5   chr5_28565617     HCab    T    G        0      0        2 
   5   chr5_28565617     HPrz    T    G        0      0        2 
   5   chr5_28565617     ZBoe    T    G        0      0        2 
   5   chr5_28565617     ZGre    T    G        0      0        2 
   5   chr5_28565617     ZHar    T    G        0      0        2 
   5   chr5_28565617   Sample    T    G        1      2        2 
   5   chr5_28565709     AAsi    G    A        1      2        2 
   5   chr5_28565709     AKia    G    A        0      0        2 
   5   chr5_28565709     AOna    G    A        0      0        2 
   5   chr5_28565709     ASom    G    A        1      2        2 
   5   chr5_28565709     HCab    G    A        0      0        2 
   5   chr5_28565709     HPrz    G    A        0      0        2 
   5   chr5_28565709     ZBoe    G    A        0      0        2 
   5   chr5_28565709     ZGre    G    A        0      0        2 
   5   chr5_28565709     ZHar    G    A        0      0        2 
   5   chr5_28565709   Sample    G    A        1      2        2 
   5   chr5_28573857     AAsi    A    G        0      0        2 
   5   chr5_28573857     AKia    A    G        0      0        2 
   5   chr5_28573857     AOna    A    G        0      0        2 
   5   chr5_28573857     ASom    A    G        0      0        2 
   5   chr5_28573857     HCab    A    G        1      2        2 
   5   chr5_28573857     HPrz    A    G        1      2        2 
   5   chr5_28573857     ZBoe    A    G        0      0        2 
   5   chr5_28573857     ZGre    A    G        0      0        2 
   5   chr5_28573857     ZHar    A    G        0      0        2 
   5   chr5_28573857   Sample    A    G        0      0        2 
   5   chr5_28574813     AAsi    T    C        0      0        2 
   5   chr5_28574813     AKia    T    C        0      0        2 
   5   chr5_28574813     AOna    T    C        0      0        2 
   5   chr5_28574813     ASom    T    C        0      0        2 
   5   chr5_28574813     HCab    T    C        0      0        2 
   5   chr5_28574813     HPrz    T    C        0      0        2 
   5   chr5_28574813     ZBoe    T    C        0      0        2 
   5   chr5_28574813     ZGre    T    C        0      0        2 
   5   chr5_28574813     ZHar    T    C      0.5      1        2 
   5   chr5_28574813   Sample    T    C        0      0        2 
   5   chr5_28575610     AAsi    G    T        0      0        2 
   5   chr5_28575610     AKia    G    T        0      0        2 
   5   chr5_28575610     AOna    G    T        0      0        2 
   5   chr5_28575610     ASom    G    T        0      0        2 
   5   chr5_28575610     HCab    G    T        1      2        2 
   5   chr5_28575610     HPrz    G    T        1      2        2 
   5   chr5_28575610     ZBoe    G    T        0      0        2 
   5   chr5_28575610     ZGre    G    T        0      0        2 
   5   chr5_28575610     ZHar    G    T        0      0        2 
   5   chr5_28575610   Sample    G    T        0      0        2 
   5   chr5_28587416     AAsi    G    C        0      0        2 
   5   chr5_28587416     AKia    G    C        1      2        2 
   5   chr5_28587416     AOna    G    C      0.5      1        2 
   5   chr5_28587416     ASom    G    C        0      0        2 
   5   chr5_28587416     HCab    G    C        1      2        2 
   5   chr5_28587416     HPrz    G    C        1      2        2 
   5   chr5_28587416     ZBoe    G    C        0      0        2 
   5   chr5_28587416     ZGre    G    C        0      0        2 
   5   chr5_28587416     ZHar    G    C        1      2        2 
   5   chr5_28587416   Sample    G    C        0      0        2 
   5   chr5_28588994     AAsi    T    C        0      0        2 
   5   chr5_28588994     AKia    T    C        0      0        2 
   5   chr5_28588994     AOna    T    C        0      0        2 
   5   chr5_28588994     ASom    T    C        0      0        2 
   5   chr5_28588994     HCab    T    C        0      0        2 
   5   chr5_28588994     HPrz    T    C        0      0        2 
   5   chr5_28588994     ZBoe    T    C        0      0        2 
   5   chr5_28588994     ZGre    T    C        0      0        2 
   5   chr5_28588994     ZHar    T    C        1      2        2 
   5   chr5_28588994   Sample    T    C        0      0        2 
   5   chr5_28590939     AAsi    C    T        0      0        2 
   5   chr5_28590939     AKia    C    T        0      0        2 
   5   chr5_28590939     AOna    C    T        0      0        2 
   5   chr5_28590939     ASom    C    T        0      0        2 
   5   chr5_28590939     HCab    C    T        0      0        2 
   5   chr5_28590939     HPrz    C    T        0      0        2 
   5   chr5_28590939     ZBoe    C    T        0      0        2 
   5   chr5_28590939     ZGre    C    T        0      0        2 
   5   chr5_28590939     ZHar    C    T        1      2        2 
   5   chr5_28590939   Sample    C    T        0      0        2 
   5   chr5_28592846     AAsi    T    C        0      0        2 
   5   chr5_28592846     AKia    T    C        0      0        2 
   5   chr5_28592846     AOna    T    C        0      0        2 
   5   chr5_28592846     ASom    T    C        0      0        2 
   5   chr5_28592846     HCab    T    C      0.5      1        2 
   5   chr5_28592846     HPrz    T    C        1      2        2 
   5   chr5_28592846     ZBoe    T    C        0      0        2 
   5   chr5_28592846     ZGre    T    C        0      0        2 
   5   chr5_28592846     ZHar    T    C        0      0        2 
   5   chr5_28592846   Sample    T    C        0      0        2 
   5   chr5_28596017     AAsi    C    G        0      0        2 
   5   chr5_28596017     AKia    C    G        0      0        2 
   5   chr5_28596017     AOna    C    G      0.5      1        2 
   5   chr5_28596017     ASom    C    G        0      0        2 
   5   chr5_28596017     HCab    C    G        0      0        2 
   5   chr5_28596017     HPrz    C    G        0      0        2 
   5   chr5_28596017     ZBoe    C    G        0      0        2 
   5   chr5_28596017     ZGre    C    G        0      0        2 
   5   chr5_28596017     ZHar    C    G        0      0        2 
   5   chr5_28596017   Sample    C    G        0      0        2 
   5   chr5_28596183     AAsi    C    T        0      0        2 
   5   chr5_28596183     AKia    C    T        0      0        2 
   5   chr5_28596183     AOna    C    T      0.5      1        2 
   5   chr5_28596183     ASom    C    T        0      0        2 
   5   chr5_28596183     HCab    C    T        0      0        2 
   5   chr5_28596183     HPrz    C    T        0      0        2 
   5   chr5_28596183     ZBoe    C    T        0      0        2 
   5   chr5_28596183     ZGre    C    T        0      0        2 
   5   chr5_28596183     ZHar    C    T        0      0        2 
   5   chr5_28596183   Sample    C    T        0      0        2 
   5   chr5_28596510     AAsi    C    A        0      0        2 
   5   chr5_28596510     AKia    C    A        0      0        2 
   5   chr5_28596510     AOna    C    A        0      0        2 
   5   chr5_28596510     ASom    C    A        0      0        2 
   5   chr5_28596510     HCab    C    A        1      2        2 
   5   chr5_28596510     HPrz    C    A        1      2        2 
   5   chr5_28596510     ZBoe    C    A        0      0        2 
   5   chr5_28596510     ZGre    C    A        0      0        2 
   5   chr5_28596510     ZHar    C    A        0      0        2 
   5   chr5_28596510   Sample    C    A        0      0        2 
   5   chr5_28598475     AAsi    A    C        0      0        2 
   5   chr5_28598475     AKia    A    C        0      0        2 
   5   chr5_28598475     AOna    A    C      0.5      1        2 
   5   chr5_28598475     ASom    A    C        0      0        2 
   5   chr5_28598475     HCab    A    C        0      0        2 
   5   chr5_28598475     HPrz    A    C        0      0        2 
   5   chr5_28598475     ZBoe    A    C        0      0        2 
   5   chr5_28598475     ZGre    A    C        0      0        2 
   5   chr5_28598475     ZHar    A    C        0      0        2 
   5   chr5_28598475   Sample    A    C        0      0        2 
   5   chr5_28599120     AAsi    A    G        0      0        2 
   5   chr5_28599120     AKia    A    G        0      0        2 
   5   chr5_28599120     AOna    A    G        0      0        2 
   5   chr5_28599120     ASom    A    G      0.5      1        2 
   5   chr5_28599120     HCab    A    G        0      0        2 
   5   chr5_28599120     HPrz    A    G        0      0        2 
   5   chr5_28599120     ZBoe    A    G        0      0        2 
   5   chr5_28599120     ZGre    A    G        0      0        2 
   5   chr5_28599120     ZHar    A    G        0      0        2 
   5   chr5_28599120   Sample    A    G        0      0        2 
   5   chr5_28602619     AAsi    T    C        0      0        2 
   5   chr5_28602619     AKia    T    C        0      0        2 
   5   chr5_28602619     AOna    T    C        0      0        2 
   5   chr5_28602619     ASom    T    C        0      0        2 
   5   chr5_28602619     HCab    T    C        0      0        2 
   5   chr5_28602619     HPrz    T    C        0      0        2 
   5   chr5_28602619     ZBoe    T    C        1      2        2 
   5   chr5_28602619     ZGre    T    C        1      2        2 
   5   chr5_28602619     ZHar    T    C        1      2        2 
   5   chr5_28602619   Sample    T    C        0      0        2 
   5   chr5_28610814     AAsi    G    C        0      0        2 
   5   chr5_28610814     AKia    G    C        0      0        2 
   5   chr5_28610814     AOna    G    C        0      0        2 
   5   chr5_28610814     ASom    G    C        0      0        2 
   5   chr5_28610814     HCab    G    C        0      0        2 
   5   chr5_28610814     HPrz    G    C      0.5      1        2 
   5   chr5_28610814     ZBoe    G    C        0      0        2 
   5   chr5_28610814     ZGre    G    C        0      0        2 
   5   chr5_28610814     ZHar    G    C        0      0        2 
   5   chr5_28610814   Sample    G    C        0      0        2 
   5   chr5_28611166     AAsi    A    G        0      0        2 
   5   chr5_28611166     AKia    A    G        1      2        2 
   5   chr5_28611166     AOna    A    G      0.5      1        2 
   5   chr5_28611166     ASom    A    G        0      0        2 
   5   chr5_28611166     HCab    A    G        0      0        2 
   5   chr5_28611166     HPrz    A    G        0      0        2 
   5   chr5_28611166     ZBoe    A    G        1      2        2 
   5   chr5_28611166     ZGre    A    G        1      2        2 
   5   chr5_28611166     ZHar    A    G        1      2        2 
   5   chr5_28611166   Sample    A    G        0      0        2 
   5   chr5_28611692     AAsi    T    C        0      0        2 
   5   chr5_28611692     AKia    T    C        0      0        2 
   5   chr5_28611692     AOna    T    C      0.5      1        2 
   5   chr5_28611692     ASom    T    C        0      0        2 
   5   chr5_28611692     HCab    T    C        0      0        2 
   5   chr5_28611692     HPrz    T    C        0      0        2 
   5   chr5_28611692     ZBoe    T    C        0      0        2 
   5   chr5_28611692     ZGre    T    C        0      0        2 
   5   chr5_28611692     ZHar    T    C        0      0        2 
   5   chr5_28611692   Sample    T    C        0      0        2 
   5   chr5_28612028     AAsi    A    G        0      0        2 
   5   chr5_28612028     AKia    A    G        0      0        2 
   5   chr5_28612028     AOna    A    G        0      0        2 
   5   chr5_28612028     ASom    A    G        0      0        2 
   5   chr5_28612028     HCab    A    G        0      0        2 
   5   chr5_28612028     HPrz    A    G        0      0        2 
   5   chr5_28612028     ZBoe    A    G        1      2        2 
   5   chr5_28612028     ZGre    A    G        1      2        2 
   5   chr5_28612028     ZHar    A    G        1      2        2 
   5   chr5_28612028   Sample    A    G        0      0        2 
   5   chr5_28617109     AAsi    T    G        0      0        2 
   5   chr5_28617109     AKia    T    G        0      0        2 
   5   chr5_28617109     AOna    T    G        0      0        2 
   5   chr5_28617109     ASom    T    G        0      0        2 
   5   chr5_28617109     HCab    T    G        0      0        2 
   5   chr5_28617109     HPrz    T    G        0      0        2 
   5   chr5_28617109     ZBoe    T    G        0      0        2 
   5   chr5_28617109     ZGre    T    G        1      2        2 
   5   chr5_28617109     ZHar    T    G        0      0        2 
   5   chr5_28617109   Sample    T    G        0      0        2 
   5   chr5_28620615     AAsi    C    G        0      0        2 
   5   chr5_28620615     AKia    C    G        0      0        2 
   5   chr5_28620615     AOna    C    G        0      0        2 
   5   chr5_28620615     ASom    C    G        0      0        2 
   5   chr5_28620615     HCab    C    G        1      2        2 
   5   chr5_28620615     HPrz    C    G        1      2        2 
   5   chr5_28620615     ZBoe    C    G        0      0        2 
   5   chr5_28620615     ZGre    C    G        0      0        2 
   5   chr5_28620615     ZHar    C    G        0      0        2 
   5   chr5_28620615   Sample    C    G        0      0        2 
   5   chr5_28622549     AAsi    A    G        0      0        2 
   5   chr5_28622549     AKia    A    G        1      2        2 
   5   chr5_28622549     AOna    A    G        1      2        2 
   5   chr5_28622549     ASom    A    G        0      0        2 
   5   chr5_28622549     HCab    A    G        0      0        2 
   5   chr5_28622549     HPrz    A    G        0      0        2 
   5   chr5_28622549     ZBoe    A    G        0      0        2 
   5   chr5_28622549     ZGre    A    G        0      0        2 
   5   chr5_28622549     ZHar    A    G        0      0        2 
   5   chr5_28622549   Sample    A    G        0      0        2 
   5   chr5_28624480     AAsi    T    G        0      0        2 
   5   chr5_28624480     AKia    T    G        0      0        2 
   5   chr5_28624480     AOna    T    G        0      0        2 
   5   chr5_28624480     ASom    T    G        0      0        2 
   5   chr5_28624480     HCab    T    G        0      0        2 
   5   chr5_28624480     HPrz    T    G        0      0        2 
   5   chr5_28624480     ZBoe    T    G        0      0        2 
   5   chr5_28624480     ZGre    T    G        0      0        2 
   5   chr5_28624480     ZHar    T    G      0.5      1        2 
   5   chr5_28624480   Sample    T    G        0      0        2 
   5   chr5_28624878     AAsi    A    G        0      0        2 
   5   chr5_28624878     AKia    A    G        0      0        2 
   5   chr5_28624878     AOna    A    G        0      0        2 
   5   chr5_28624878     ASom    A    G        0      0        2 
   5   chr5_28624878     HCab    A    G        0      0        2 
   5   chr5_28624878     HPrz    A    G        0      0        2 
   5   chr5_28624878     ZBoe    A    G      0.5      1        2 
   5   chr5_28624878     ZGre    A    G        0      0        2 
   5   chr5_28624878     ZHar    A    G        0      0        2 
   5   chr5_28624878   Sample    A    G        0      0        2 
   5   chr5_28626467     AAsi    G    C      0.5      1        2 
   5   chr5_28626467     AKia    G    C        0      0        2 
   5   chr5_28626467     AOna    G    C        0      0        2 
   5   chr5_28626467     ASom    G    C      0.5      1        2 
   5   chr5_28626467     HCab    G    C        0      0        2 
   5   chr5_28626467     HPrz    G    C        0      0        2 
   5   chr5_28626467     ZBoe    G    C        0      0        2 
   5   chr5_28626467     ZGre    G    C        0      0        2 
   5   chr5_28626467     ZHar    G    C        0      0        2 
   5   chr5_28626467   Sample    G    C        0      0        2 
   5   chr5_28629542     AAsi    G    T        0      0        2 
   5   chr5_28629542     AKia    G    T        0      0        2 
   5   chr5_28629542     AOna    G    T        0      0        2 
   5   chr5_28629542     ASom    G    T        0      0        2 
   5   chr5_28629542     HCab    G    T        0      0        2 
   5   chr5_28629542     HPrz    G    T      0.5      1        2 
   5   chr5_28629542     ZBoe    G    T        0      0        2 
   5   chr5_28629542     ZGre    G    T        0      0        2 
   5   chr5_28629542     ZHar    G    T        0      0        2 
   5   chr5_28629542   Sample    G    T        0      0        2 
   5   chr5_28631963     AAsi    T    C        0      0        2 
   5   chr5_28631963     AKia    T    C        0      0        2 
   5   chr5_28631963     AOna    T    C        0      0        2 
   5   chr5_28631963     ASom    T    C        0      0        2 
   5   chr5_28631963     HCab    T    C        1      2        2 
   5   chr5_28631963     HPrz    T    C        1      2        2 
   5   chr5_28631963     ZBoe    T    C        0      0        2 
   5   chr5_28631963     ZGre    T    C        0      0        2 
   5   chr5_28631963     ZHar    T    C        0      0        2 
   5   chr5_28631963   Sample    T    C        0      0        2 
   5   chr5_28632646     AAsi    T    C        0      0        2 
   5   chr5_28632646     AKia    T    C        0      0        2 
   5   chr5_28632646     AOna    T    C        0      0        2 
   5   chr5_28632646     ASom    T    C        0      0        2 
   5   chr5_28632646     HCab    T    C        0      0        2 
   5   chr5_28632646     HPrz    T    C        0      0        2 
   5   chr5_28632646     ZBoe    T    C        0      0        2 
   5   chr5_28632646     ZGre    T    C        0      0        2 
   5   chr5_28632646     ZHar    T    C        1      2        2 
   5   chr5_28632646   Sample    T    C        0      0        2 
   5   chr5_28634674     AAsi    C    T        0      0        2 
   5   chr5_28634674     AKia    C    T        0      0        2 
   5   chr5_28634674     AOna    C    T        0      0        2 
   5   chr5_28634674     ASom    C    T        0      0        2 
   5   chr5_28634674     HCab    C    T        1      2        2 
   5   chr5_28634674     HPrz    C    T        1      2        2 
   5   chr5_28634674     ZBoe    C    T        0      0        2 
   5   chr5_28634674     ZGre    C    T        0      0        2 
   5   chr5_28634674     ZHar    C    T        0      0        2 
   5   chr5_28634674   Sample    C    T        0      0        2 
   5   chr5_28646138     AAsi    C    T        0      0        2 
   5   chr5_28646138     AKia    C    T        0      0        2 
   5   chr5_28646138     AOna    C    T      0.5      1        2 
   5   chr5_28646138     ASom    C    T        0      0        2 
   5   chr5_28646138     HCab    C    T        0      0        2 
   5   chr5_28646138     HPrz    C    T        0      0        2 
   5   chr5_28646138     ZBoe    C    T        0      0        2 
   5   chr5_28646138     ZGre    C    T        0      0        2 
   5   chr5_28646138     ZHar    C    T        0      0        2 
   5   chr5_28646138   Sample    C    T        0      0        2 
   5   chr5_28647540     AAsi    T    G        1      2        2 
   5   chr5_28647540     AKia    T    G        0      0        2 
   5   chr5_28647540     AOna    T    G        0      0        2 
   5   chr5_28647540     ASom    T    G        1      2        2 
   5   chr5_28647540     HCab    T    G        0      0        2 
   5   chr5_28647540     HPrz    T    G        0      0        2 
   5   chr5_28647540     ZBoe    T    G        0      0        2 
   5   chr5_28647540     ZGre    T    G        0      0        2 
   5   chr5_28647540     ZHar    T    G        0      0        2 
   5   chr5_28647540   Sample    T    G        1      2        2 
   5   chr5_28650251     AAsi    T    C        0      0        2 
   5   chr5_28650251     AKia    T    C        0      0        2 
   5   chr5_28650251     AOna    T    C        0      0        2 
   5   chr5_28650251     ASom    T    C        0      0        2 
   5   chr5_28650251     HCab    T    C        0      0        2 
   5   chr5_28650251     HPrz    T    C        0      0        2 
   5   chr5_28650251     ZBoe    T    C        0      0        2 
   5   chr5_28650251     ZGre    T    C      0.5      1        2 
   5   chr5_28650251     ZHar    T    C        0      0        2 
   5   chr5_28650251   Sample    T    C        0      0        2 
   5   chr5_28650932     AAsi    T    C        1      2        2 
   5   chr5_28650932     AKia    T    C        0      0        2 
   5   chr5_28650932     AOna    T    C        0      0        2 
   5   chr5_28650932     ASom    T    C      0.5      1        2 
   5   chr5_28650932     HCab    T    C        0      0        2 
   5   chr5_28650932     HPrz    T    C        0      0        2 
   5   chr5_28650932     ZBoe    T    C        0      0        2 
   5   chr5_28650932     ZGre    T    C        0      0        2 
   5   chr5_28650932     ZHar    T    C        0      0        2 
   5   chr5_28650932   Sample    T    C        1      2        2 
   5   chr5_28651107     AAsi    C    G        0      0        2 
   5   chr5_28651107     AKia    C    G        0      0        2 
   5   chr5_28651107     AOna    C    G        0      0        2 
   5   chr5_28651107     ASom    C    G        0      0        2 
   5   chr5_28651107     HCab    C    G        0      0        2 
   5   chr5_28651107     HPrz    C    G        0      0        2 
   5   chr5_28651107     ZBoe    C    G      0.5      1        2 
   5   chr5_28651107     ZGre    C    G        0      0        2 
   5   chr5_28651107     ZHar    C    G        0      0        2 
   5   chr5_28651107   Sample    C    G        0      0        2 
   5   chr5_28652538     AAsi    G    C        0      0        2 
   5   chr5_28652538     AKia    G    C        0      0        2 
   5   chr5_28652538     AOna    G    C        0      0        2 
   5   chr5_28652538     ASom    G    C        0      0        2 
   5   chr5_28652538     HCab    G    C        0      0        2 
   5   chr5_28652538     HPrz    G    C        0      0        2 
   5   chr5_28652538     ZBoe    G    C        1      2        2 
   5   chr5_28652538     ZGre    G    C        0      0        2 
   5   chr5_28652538     ZHar    G    C        0      0        2 
   5   chr5_28652538   Sample    G    C        0      0        2 
   5   chr5_28653721     AAsi    T    C        0      0        2 
   5   chr5_28653721     AKia    T    C        0      0        2 
   5   chr5_28653721     AOna    T    C        0      0        2 
   5   chr5_28653721     ASom    T    C        0      0        2 
   5   chr5_28653721     HCab    T    C        1      2        2 
   5   chr5_28653721     HPrz    T    C        1      2        2 
   5   chr5_28653721     ZBoe    T    C        0      0        2 
   5   chr5_28653721     ZGre    T    C        0      0        2 
   5   chr5_28653721     ZHar    T    C        0      0        2 
   5   chr5_28653721   Sample    T    C        0      0        2 
   5   chr5_28654924     AAsi    T    C        1      2        2 
   5   chr5_28654924     AKia    T    C        0      0        2 
   5   chr5_28654924     AOna    T    C        0      0        2 
   5   chr5_28654924     ASom    T    C        1      2        2 
   5   chr5_28654924     HCab    T    C        0      0        2 
   5   chr5_28654924     HPrz    T    C        0      0        2 
   5   chr5_28654924     ZBoe    T    C        0      0        2 
   5   chr5_28654924     ZGre    T    C      0.5      1        2 
   5   chr5_28654924     ZHar    T    C        0      0        2 
   5   chr5_28654924   Sample    T    C        1      2        2 
   5   chr5_28658799     AAsi    T    C        0      0        2 
   5   chr5_28658799     AKia    T    C        0      0        2 
   5   chr5_28658799     AOna    T    C        0      0        2 
   5   chr5_28658799     ASom    T    C        0      0        2 
   5   chr5_28658799     HCab    T    C        0      0        2 
   5   chr5_28658799     HPrz    T    C        0      0        2 
   5   chr5_28658799     ZBoe    T    C        1      2        2 
   5   chr5_28658799     ZGre    T    C        0      0        2 
   5   chr5_28658799     ZHar    T    C        0      0        2 
   5   chr5_28658799   Sample    T    C        0      0        2 
   5   chr5_28664903     AAsi    C    G        0      0        2 
   5   chr5_28664903     AKia    C    G        0      0        2 
   5   chr5_28664903     AOna    C    G        0      0        2 
   5   chr5_28664903     ASom    C    G        0      0        2 
   5   chr5_28664903     HCab    C    G        0      0        2 
   5   chr5_28664903     HPrz    C    G        0      0        2 
   5   chr5_28664903     ZBoe    C    G        0      0        2 
   5   chr5_28664903     ZGre    C    G        0      0        2 
   5   chr5_28664903     ZHar    C    G        1      2        2 
   5   chr5_28664903   Sample    C    G        0      0        2 
   5   chr5_28669377     AAsi    G    C        0      0        2 
   5   chr5_28669377     AKia    G    C      0.5      1        2 
   5   chr5_28669377     AOna    G    C        0      0        2 
   5   chr5_28669377     ASom    G    C        0      0        2 
   5   chr5_28669377     HCab    G    C        0      0        2 
   5   chr5_28669377     HPrz    G    C        0      0        2 
   5   chr5_28669377     ZBoe    G    C        0      0        2 
   5   chr5_28669377     ZGre    G    C        0      0        2 
   5   chr5_28669377     ZHar    G    C        0      0        2 
   5   chr5_28669377   Sample    G    C        0      0        2 
   5   chr5_28670183     AAsi    T    C        0      0        2 
   5   chr5_28670183     AKia    T    C      0.5      1        2 
   5   chr5_28670183     AOna    T    C        0      0        2 
   5   chr5_28670183     ASom    T    C        0      0        2 
   5   chr5_28670183     HCab    T    C        0      0        2 
   5   chr5_28670183     HPrz    T    C        0      0        2 
   5   chr5_28670183     ZBoe    T    C        0      0        2 
   5   chr5_28670183     ZGre    T    C        0      0        2 
   5   chr5_28670183     ZHar    T    C        0      0        2 
   5   chr5_28670183   Sample    T    C        0      0        2 
   5   chr5_28671982     AAsi    A    G        0      0        2 
   5   chr5_28671982     AKia    A    G        0      0        2 
   5   chr5_28671982     AOna    A    G        0      0        2 
   5   chr5_28671982     ASom    A    G        0      0        2 
   5   chr5_28671982     HCab    A    G        0      0        2 
   5   chr5_28671982     HPrz    A    G        0      0        2 
   5   chr5_28671982     ZBoe    A    G      0.5      1        2 
   5   chr5_28671982     ZGre    A    G        0      0        2 
   5   chr5_28671982     ZHar    A    G        0      0        2 
   5   chr5_28671982   Sample    A    G        0      0        2 
   5   chr5_28678097     AAsi    T    C        1      2        2 
   5   chr5_28678097     AKia    T    C        0      0        2 
   5   chr5_28678097     AOna    T    C        0      0        2 
   5   chr5_28678097     ASom    T    C        1      2        2 
   5   chr5_28678097     HCab    T    C        0      0        2 
   5   chr5_28678097     HPrz    T    C        0      0        2 
   5   chr5_28678097     ZBoe    T    C        1      2        2 
   5   chr5_28678097     ZGre    T    C        0      0        2 
   5   chr5_28678097     ZHar    T    C        0      0        2 
   5   chr5_28678097   Sample    T    C        1      2        2 
   5   chr5_28686254     AAsi    A    G        0      0        2 
   5   chr5_28686254     AKia    A    G        0      0        2 
   5   chr5_28686254     AOna    A    G        0      0        2 
   5   chr5_28686254     ASom    A    G        0      0        2 
   5   chr5_28686254     HCab    A    G        0      0        2 
   5   chr5_28686254     HPrz    A    G        0      0        2 
   5   chr5_28686254     ZBoe    A    G        0      0        2 
   5   chr5_28686254     ZGre    A    G        1      2        2 
   5   chr5_28686254     ZHar    A    G        0      0        2 
   5   chr5_28686254   Sample    A    G        0      0        2 
   5   chr5_28687185     AAsi    T    C        0      0        2 
   5   chr5_28687185     AKia    T    C        0      0        2 
   5   chr5_28687185     AOna    T    C        0      0        2 
   5   chr5_28687185     ASom    T    C      0.5      1        2 
   5   chr5_28687185     HCab    T    C        0      0        2 
   5   chr5_28687185     HPrz    T    C        0      0        2 
   5   chr5_28687185     ZBoe    T    C      0.5      1        2 
   5   chr5_28687185     ZGre    T    C        0      0        2 
   5   chr5_28687185     ZHar    T    C        0      0        2 
   5   chr5_28687185   Sample    T    C        0      0        2 
   5   chr5_28687695     AAsi    A    G        0      0        2 
   5   chr5_28687695     AKia    A    G        0      0        2 
   5   chr5_28687695     AOna    A    G        0      0        2 
   5   chr5_28687695     ASom    A    G        0      0        2 
   5   chr5_28687695     HCab    A    G        1      2        2 
   5   chr5_28687695     HPrz    A    G        1      2        2 
   5   chr5_28687695     ZBoe    A    G        0      0        2 
   5   chr5_28687695     ZGre    A    G        0      0        2 
   5   chr5_28687695     ZHar    A    G        0      0        2 
   5   chr5_28687695   Sample    A    G        0      0        2 
   5   chr5_28688430     AAsi    T    C        0      0        2 
   5   chr5_28688430     AKia    T    C        0      0        2 
   5   chr5_28688430     AOna    T    C        0      0        2 
   5   chr5_28688430     ASom    T    C        0      0        2 
   5   chr5_28688430     HCab    T    C        1      2        2 
   5   chr5_28688430     HPrz    T    C        1      2        2 
   5   chr5_28688430     ZBoe    T    C        0      0        2 
   5   chr5_28688430     ZGre    T    C        0      0        2 
   5   chr5_28688430     ZHar    T    C        0      0        2 
   5   chr5_28688430   Sample    T    C        0      0        2 
   5   chr5_28689295     AAsi    T    C        0      0        2 
   5   chr5_28689295     AKia    T    C      0.5      1        2 
   5   chr5_28689295     AOna    T    C      0.5      1        2 
   5   chr5_28689295     ASom    T    C        0      0        2 
   5   chr5_28689295     HCab    T    C        1      2        2 
   5   chr5_28689295     HPrz    T    C      0.5      1        2 
   5   chr5_28689295     ZBoe    T    C      0.5      1        2 
   5   chr5_28689295     ZGre    T    C        0      0        2 
   5   chr5_28689295     ZHar    T    C        0      0        2 
   5   chr5_28689295   Sample    T    C        0      0        2 
   5   chr5_28694622     AAsi    C    T        0      0        2 
   5   chr5_28694622     AKia    C    T        0      0        2 
   5   chr5_28694622     AOna    C    T        0      0        2 
   5   chr5_28694622     ASom    C    T        0      0        2 
   5   chr5_28694622     HCab    C    T        0      0        2 
   5   chr5_28694622     HPrz    C    T        0      0        2 
   5   chr5_28694622     ZBoe    C    T        0      0        2 
   5   chr5_28694622     ZGre    C    T      0.5      1        2 
   5   chr5_28694622     ZHar    C    T        0      0        2 
   5   chr5_28694622   Sample    C    T        0      0        2 
   5   chr5_28706913     AAsi    T    A        0      0        2 
   5   chr5_28706913     AKia    T    A        1      2        2 
   5   chr5_28706913     AOna    T    A        0      0        2 
   5   chr5_28706913     ASom    T    A        0      0        2 
   5   chr5_28706913     HCab    T    A        0      0        2 
   5   chr5_28706913     HPrz    T    A        0      0        2 
   5   chr5_28706913     ZBoe    T    A        0      0        2 
   5   chr5_28706913     ZGre    T    A        0      0        2 
   5   chr5_28706913     ZHar    T    A        0      0        2 
   5   chr5_28706913   Sample    T    A        0      0        2 
   5   chr5_28711534     AAsi    A    G        0      0        2 
   5   chr5_28711534     AKia    A    G        0      0        2 
   5   chr5_28711534     AOna    A    G        0      0        2 
   5   chr5_28711534     ASom    A    G        0      0        2 
   5   chr5_28711534     HCab    A    G      0.5      1        2 
   5   chr5_28711534     HPrz    A    G        0      0        2 
   5   chr5_28711534     ZBoe    A    G        0      0        2 
   5   chr5_28711534     ZGre    A    G        0      0        2 
   5   chr5_28711534     ZHar    A    G        0      0        2 
   5   chr5_28711534   Sample    A    G        0      0        2 
   5   chr5_28712541     AAsi    A    G        0      0        2 
   5   chr5_28712541     AKia    A    G        1      2        2 
   5   chr5_28712541     AOna    A    G        0      0        2 
   5   chr5_28712541     ASom    A    G        0      0        2 
   5   chr5_28712541     HCab    A    G        0      0        2 
   5   chr5_28712541     HPrz    A    G        0      0        2 
   5   chr5_28712541     ZBoe    A    G        1      2        2 
   5   chr5_28712541     ZGre    A    G        1      2        2 
   5   chr5_28712541     ZHar    A    G        1      2        2 
   5   chr5_28712541   Sample    A    G        0      0        2 
   5   chr5_28722852     AAsi    C    G        0      0        2 
   5   chr5_28722852     AKia    C    G        0      0        2 
   5   chr5_28722852     AOna    C    G        0      0        2 
   5   chr5_28722852     ASom    C    G        0      0        2 
   5   chr5_28722852     HCab    C    G        0      0        2 
   5   chr5_28722852     HPrz    C    G        1      2        2 
   5   chr5_28722852     ZBoe    C    G        0      0        2 
   5   chr5_28722852     ZGre    C    G        0      0        2 
   5   chr5_28722852     ZHar    C    G        0      0        2 
   5   chr5_28722852   Sample    C    G        0      0        2 
   5   chr5_28722862     AAsi    C    A        0      0        2 
   5   chr5_28722862     AKia    C    A        0      0        2 
   5   chr5_28722862     AOna    C    A        0      0        2 
   5   chr5_28722862     ASom    C    A        0      0        2 
   5   chr5_28722862     HCab    C    A        0      0        2 
   5   chr5_28722862     HPrz    C    A        0      0        2 
   5   chr5_28722862     ZBoe    C    A      0.5      1        2 
   5   chr5_28722862     ZGre    C    A        0      0        2 
   5   chr5_28722862     ZHar    C    A        0      0        2 
   5   chr5_28722862   Sample    C    A        0      0        2 
   5   chr5_28727395     AAsi    T    C      0.5      1        2 
   5   chr5_28727395     AKia    T    C        0      0        2 
   5   chr5_28727395     AOna    T    C        0      0        2 
   5   chr5_28727395     ASom    T    C        0      0        2 
   5   chr5_28727395     HCab    T    C        0      0        2 
   5   chr5_28727395     HPrz    T    C        0      0        2 
   5   chr5_28727395     ZBoe    T    C        0      0        2 
   5   chr5_28727395     ZGre    T    C        0      0        2 
   5   chr5_28727395     ZHar    T    C        0      0        2 
   5   chr5_28727395   Sample    T    C        1      2        2 
   5   chr5_28728302     AAsi    T    C        0      0        2 
   5   chr5_28728302     AKia    T    C      0.5      1        2 
   5   chr5_28728302     AOna    T    C        0      0        2 
   5   chr5_28728302     ASom    T    C        0      0        2 
   5   chr5_28728302     HCab    T    C        0      0        2 
   5   chr5_28728302     HPrz    T    C        0      0        2 
   5   chr5_28728302     ZBoe    T    C        0      0        2 
   5   chr5_28728302     ZGre    T    C        0      0        2 
   5   chr5_28728302     ZHar    T    C        0      0        2 
   5   chr5_28728302   Sample    T    C        0      0        2 
   5   chr5_28730260     AAsi    T    C        0      0        2 
   5   chr5_28730260     AKia    T    C        0      0        2 
   5   chr5_28730260     AOna    T    C        0      0        2 
   5   chr5_28730260     ASom    T    C        0      0        2 
   5   chr5_28730260     HCab    T    C        0      0        2 
   5   chr5_28730260     HPrz    T    C        0      0        2 
   5   chr5_28730260     ZBoe    T    C        0      0        2 
   5   chr5_28730260     ZGre    T    C        0      0        2 
   5   chr5_28730260     ZHar    T    C        1      2        2 
   5   chr5_28730260   Sample    T    C        0      0        2 
   5   chr5_28732136     AAsi    G    A        0      0        2 
   5   chr5_28732136     AKia    G    A        0      0        2 
   5   chr5_28732136     AOna    G    A        0      0        2 
   5   chr5_28732136     ASom    G    A        0      0        2 
   5   chr5_28732136     HCab    G    A        1      2        2 
   5   chr5_28732136     HPrz    G    A        1      2        2 
   5   chr5_28732136     ZBoe    G    A        0      0        2 
   5   chr5_28732136     ZGre    G    A        0      0        2 
   5   chr5_28732136     ZHar    G    A        0      0        2 
   5   chr5_28732136   Sample    G    A        0      0        2 
   5   chr5_28746906     AAsi    T    C        0      0        2 
   5   chr5_28746906     AKia    T    C        0      0        2 
   5   chr5_28746906     AOna    T    C        1      2        2 
   5   chr5_28746906     ASom    T    C        0      0        2 
   5   chr5_28746906     HCab    T    C        0      0        2 
   5   chr5_28746906     HPrz    T    C        0      0        2 
   5   chr5_28746906     ZBoe    T    C        0      0        2 
   5   chr5_28746906     ZGre    T    C        0      0        2 
   5   chr5_28746906     ZHar    T    C        0      0        2 
   5   chr5_28746906   Sample    T    C        0      0        2 
   5   chr5_28747706     AAsi    T    C        0      0        2 
   5   chr5_28747706     AKia    T    C        0      0        2 
   5   chr5_28747706     AOna    T    C        1      2        2 
   5   chr5_28747706     ASom    T    C        0      0        2 
   5   chr5_28747706     HCab    T    C        0      0        2 
   5   chr5_28747706     HPrz    T    C        0      0        2 
   5   chr5_28747706     ZBoe    T    C        0      0        2 
   5   chr5_28747706     ZGre    T    C        1      2        2 
   5   chr5_28747706     ZHar    T    C        1      2        2 
   5   chr5_28747706   Sample    T    C        0      0        2 
   5   chr5_28748629     AAsi    T    G        0      0        2 
   5   chr5_28748629     AKia    T    G        0      0        2 
   5   chr5_28748629     AOna    T    G        0      0        2 
   5   chr5_28748629     ASom    T    G      0.5      1        2 
   5   chr5_28748629     HCab    T    G        0      0        2 
   5   chr5_28748629     HPrz    T    G        0      0        2 
   5   chr5_28748629     ZBoe    T    G        0      0        2 
   5   chr5_28748629     ZGre    T    G        0      0        2 
   5   chr5_28748629     ZHar    T    G        0      0        2 
   5   chr5_28748629   Sample    T    G        0      0        2 
   5   chr5_28750247     AAsi    A    G        0      0        2 
   5   chr5_28750247     AKia    A    G      0.5      1        2 
   5   chr5_28750247     AOna    A    G        0      0        2 
   5   chr5_28750247     ASom    A    G        0      0        2 
   5   chr5_28750247     HCab    A    G        0      0        2 
   5   chr5_28750247     HPrz    A    G        0      0        2 
   5   chr5_28750247     ZBoe    A    G        0      0        2 
   5   chr5_28750247     ZGre    A    G        0      0        2 
   5   chr5_28750247     ZHar    A    G        0      0        2 
   5   chr5_28750247   Sample    A    G        0      0        2 
   5   chr5_28752651     AAsi    C    T        0      0        2 
   5   chr5_28752651     AKia    C    T        0      0        2 
   5   chr5_28752651     AOna    C    T        0      0        2 
   5   chr5_28752651     ASom    C    T        0      0        2 
   5   chr5_28752651     HCab    C    T        0      0        2 
   5   chr5_28752651     HPrz    C    T        0      0        2 
   5   chr5_28752651     ZBoe    C    T        1      2        2 
   5   chr5_28752651     ZGre    C    T        0      0        2 
   5   chr5_28752651     ZHar    C    T        0      0        2 
   5   chr5_28752651   Sample    C    T        0      0        2 
   5   chr5_28755756     AAsi    G    A        0      0        2 
   5   chr5_28755756     AKia    G    A        0      0        2 
   5   chr5_28755756     AOna    G    A        0      0        2 
   5   chr5_28755756     ASom    G    A        0      0        2 
   5   chr5_28755756     HCab    G    A        0      0        2 
   5   chr5_28755756     HPrz    G    A        0      0        2 
   5   chr5_28755756     ZBoe    G    A        1      2        2 
   5   chr5_28755756     ZGre    G    A        0      0        2 
   5   chr5_28755756     ZHar    G    A        0      0        2 
   5   chr5_28755756   Sample    G    A        0      0        2 
   5   chr5_28756388     AAsi    T    A        0      0        2 
   5   chr5_28756388     AKia    T    A      0.5      1        2 
   5   chr5_28756388     AOna    T    A        0      0        2 
   5   chr5_28756388     ASom    T    A        0      0        2 
   5   chr5_28756388     HCab    T    A        0      0        2 
   5   chr5_28756388     HPrz    T    A        0      0        2 
   5   chr5_28756388     ZBoe    T    A        0      0        2 
   5   chr5_28756388     ZGre    T    A        0      0        2 
   5   chr5_28756388     ZHar    T    A        0      0        2 
   5   chr5_28756388   Sample    T    A        0      0        2 
   5   chr5_28756444     AAsi    G    C      0.5      1        2 
   5   chr5_28756444     AKia    G    C        0      0        2 
   5   chr5_28756444     AOna    G    C        0      0        2 
   5   chr5_28756444     ASom    G    C      0.5      1        2 
   5   chr5_28756444     HCab    G    C        0      0        2 
   5   chr5_28756444     HPrz    G    C        0      0        2 
   5   chr5_28756444     ZBoe    G    C        0      0        2 
   5   chr5_28756444     ZGre    G    C        0      0        2 
   5   chr5_28756444     ZHar    G    C        0      0        2 
   5   chr5_28756444   Sample    G    C        1      2        2 
   5   chr5_28756929     AAsi    G    A        0      0        2 
   5   chr5_28756929     AKia    G    A        0      0        2 
   5   chr5_28756929     AOna    G    A        0      0        2 
   5   chr5_28756929     ASom    G    A        0      0        2 
   5   chr5_28756929     HCab    G    A      0.5      1        2 
   5   chr5_28756929     HPrz    G    A        0      0        2 
   5   chr5_28756929     ZBoe    G    A        0      0        2 
   5   chr5_28756929     ZGre    G    A        0      0        2 
   5   chr5_28756929     ZHar    G    A        0      0        2 
   5   chr5_28756929   Sample    G    A        0      0        2 
   5   chr5_28757804     AAsi    G    T        0      0        2 
   5   chr5_28757804     AKia    G    T        0      0        2 
   5   chr5_28757804     AOna    G    T        0      0        2 
   5   chr5_28757804     ASom    G    T        0      0        2 
   5   chr5_28757804     HCab    G    T      0.5      1        2 
   5   chr5_28757804     HPrz    G    T        0      0        2 
   5   chr5_28757804     ZBoe    G    T        0      0        2 
   5   chr5_28757804     ZGre    G    T        0      0        2 
   5   chr5_28757804     ZHar    G    T        0      0        2 
   5   chr5_28757804   Sample    G    T        0      0        2 
   5   chr5_28758176     AAsi    C    G        0      0        2 
   5   chr5_28758176     AKia    C    G        0      0        2 
   5   chr5_28758176     AOna    C    G      0.5      1        2 
   5   chr5_28758176     ASom    C    G        0      0        2 
   5   chr5_28758176     HCab    C    G        1      2        2 
   5   chr5_28758176     HPrz    C    G        1      2        2 
   5   chr5_28758176     ZBoe    C    G        0      0        2 
   5   chr5_28758176     ZGre    C    G        0      0        2 
   5   chr5_28758176     ZHar    C    G        0      0        2 
   5   chr5_28758176   Sample    C    G        0      0        2 
   5   chr5_28758491     AAsi    G    C        0      0        2 
   5   chr5_28758491     AKia    G    C        0      0        2 
   5   chr5_28758491     AOna    G    C      0.5      1        2 
   5   chr5_28758491     ASom    G    C        0      0        2 
   5   chr5_28758491     HCab    G    C        0      0        2 
   5   chr5_28758491     HPrz    G    C        0      0        2 
   5   chr5_28758491     ZBoe    G    C        0      0        2 
   5   chr5_28758491     ZGre    G    C        0      0        2 
   5   chr5_28758491     ZHar    G    C        0      0        2 
   5   chr5_28758491   Sample    G    C        0      0        2 
   5   chr5_28763696     AAsi    G    A        0      0        2 
   5   chr5_28763696     AKia    G    A        0      0        2 
   5   chr5_28763696     AOna    G    A        0      0        2 
   5   chr5_28763696     ASom    G    A        0      0        2 
   5   chr5_28763696     HCab    G    A        1      2        2 
   5   chr5_28763696     HPrz    G    A        1      2        2 
   5   chr5_28763696     ZBoe    G    A        0      0        2 
   5   chr5_28763696     ZGre    G    A        0      0        2 
   5   chr5_28763696     ZHar    G    A        0      0        2 
   5   chr5_28763696   Sample    G    A        0      0        2 
   5   chr5_28770130     AAsi    G    A        0      0        2 
   5   chr5_28770130     AKia    G    A        0      0        2 
   5   chr5_28770130     AOna    G    A        0      0        2 
   5   chr5_28770130     ASom    G    A        0      0        2 
   5   chr5_28770130     HCab    G    A        0      0        2 
   5   chr5_28770130     HPrz    G    A        0      0        2 
   5   chr5_28770130     ZBoe    G    A        0      0        2 
   5   chr5_28770130     ZGre    G    A      0.5      1        2 
   5   chr5_28770130     ZHar    G    A        0      0        2 
   5   chr5_28770130   Sample    G    A        0      0        2 
   5   chr5_28771384     AAsi    G    T        0      0        2 
   5   chr5_28771384     AKia    G    T        0      0        2 
   5   chr5_28771384     AOna    G    T        0      0        2 
   5   chr5_28771384     ASom    G    T        0      0        2 
   5   chr5_28771384     HCab    G    T        0      0        2 
   5   chr5_28771384     HPrz    G    T        0      0        2 
   5   chr5_28771384     ZBoe    G    T        0      0        2 
   5   chr5_28771384     ZGre    G    T      0.5      1        2 
   5   chr5_28771384     ZHar    G    T        0      0        2 
   5   chr5_28771384   Sample    G    T        0      0        2 
   5   chr5_28778758     AAsi    C    T        0      0        2 
   5   chr5_28778758     AKia    C    T        0      0        2 
   5   chr5_28778758     AOna    C    T        0      0        2 
   5   chr5_28778758     ASom    C    T        0      0        2 
   5   chr5_28778758     HCab    C    T        1      2        2 
   5   chr5_28778758     HPrz    C    T        1      2        2 
   5   chr5_28778758     ZBoe    C    T        0      0        2 
   5   chr5_28778758     ZGre    C    T        0      0        2 
   5   chr5_28778758     ZHar    C    T        0      0        2 
   5   chr5_28778758   Sample    C    T        0      0        2 
   5   chr5_28779321     AAsi    G    A        0      0        2 
   5   chr5_28779321     AKia    G    A        0      0        2 
   5   chr5_28779321     AOna    G    A        0      0        2 
   5   chr5_28779321     ASom    G    A        0      0        2 
   5   chr5_28779321     HCab    G    A        0      0        2 
   5   chr5_28779321     HPrz    G    A        0      0        2 
   5   chr5_28779321     ZBoe    G    A        0      0        2 
   5   chr5_28779321     ZGre    G    A      0.5      1        2 
   5   chr5_28779321     ZHar    G    A        0      0        2 
   5   chr5_28779321   Sample    G    A        0      0        2 
   5   chr5_28781339     AAsi    T    C        1      2        2 
   5   chr5_28781339     AKia    T    C        0      0        2 
   5   chr5_28781339     AOna    T    C        0      0        2 
   5   chr5_28781339     ASom    T    C        0      0        2 
   5   chr5_28781339     HCab    T    C        0      0        2 
   5   chr5_28781339     HPrz    T    C        0      0        2 
   5   chr5_28781339     ZBoe    T    C        0      0        2 
   5   chr5_28781339     ZGre    T    C        0      0        2 
   5   chr5_28781339     ZHar    T    C        0      0        2 
   5   chr5_28781339   Sample    T    C        1      2        2 
   5   chr5_28784460     AAsi    G    A        0      0        2 
   5   chr5_28784460     AKia    G    A        0      0        2 
   5   chr5_28784460     AOna    G    A      0.5      1        2 
   5   chr5_28784460     ASom    G    A        0      0        2 
   5   chr5_28784460     HCab    G    A        0      0        2 
   5   chr5_28784460     HPrz    G    A        0      0        2 
   5   chr5_28784460     ZBoe    G    A        0      0        2 
   5   chr5_28784460     ZGre    G    A        0      0        2 
   5   chr5_28784460     ZHar    G    A        0      0        2 
   5   chr5_28784460   Sample    G    A        0      0        2 
   5   chr5_28793058     AAsi    G    A        0      0        2 
   5   chr5_28793058     AKia    G    A        0      0        2 
   5   chr5_28793058     AOna    G    A        0      0        2 
   5   chr5_28793058     ASom    G    A        0      0        2 
   5   chr5_28793058     HCab    G    A        1      2        2 
   5   chr5_28793058     HPrz    G    A        1      2        2 
   5   chr5_28793058     ZBoe    G    A        0      0        2 
   5   chr5_28793058     ZGre    G    A        0      0        2 
   5   chr5_28793058     ZHar    G    A        0      0        2 
   5   chr5_28793058   Sample    G    A        0      0        2 
   5   chr5_28802381     AAsi    C    A        1      2        2 
   5   chr5_28802381     AKia    C    A      0.5      1        2 
   5   chr5_28802381     AOna    C    A      0.5      1        2 
   5   chr5_28802381     ASom    C    A        1      2        2 
   5   chr5_28802381     HCab    C    A        0      0        2 
   5   chr5_28802381     HPrz    C    A        0      0        2 
   5   chr5_28802381     ZBoe    C    A        0      0        2 
   5   chr5_28802381     ZGre    C    A        0      0        2 
   5   chr5_28802381     ZHar    C    A        0      0        2 
   5   chr5_28802381   Sample    C    A        1      2        2 
   5   chr5_28805530     AAsi    T    C        0      0        2 
   5   chr5_28805530     AKia    T    C      0.5      1        2 
   5   chr5_28805530     AOna    T    C        0      0        2 
   5   chr5_28805530     ASom    T    C        0      0        2 
   5   chr5_28805530     HCab    T    C        0      0        2 
   5   chr5_28805530     HPrz    T    C        0      0        2 
   5   chr5_28805530     ZBoe    T    C        0      0        2 
   5   chr5_28805530     ZGre    T    C        0      0        2 
   5   chr5_28805530     ZHar    T    C        0      0        2 
   5   chr5_28805530   Sample    T    C        0      0        2 
   5   chr5_28805540     AAsi    T    C        0      0        2 
   5   chr5_28805540     AKia    T    C        0      0        2 
   5   chr5_28805540     AOna    T    C        0      0        2 
   5   chr5_28805540     ASom    T    C        0      0        2 
   5   chr5_28805540     HCab    T    C        0      0        2 
   5   chr5_28805540     HPrz    T    C        0      0        2 
   5   chr5_28805540     ZBoe    T    C      0.5      1        2 
   5   chr5_28805540     ZGre    T    C        0      0        2 
   5   chr5_28805540     ZHar    T    C        0      0        2 
   5   chr5_28805540   Sample    T    C        0      0        2 
   5   chr5_28808285     AAsi    T    A        0      0        2 
   5   chr5_28808285     AKia    T    A        0      0        2 
   5   chr5_28808285     AOna    T    A        0      0        2 
   5   chr5_28808285     ASom    T    A        0      0        2 
   5   chr5_28808285     HCab    T    A        1      2        2 
   5   chr5_28808285     HPrz    T    A        1      2        2 
   5   chr5_28808285     ZBoe    T    A        0      0        2 
   5   chr5_28808285     ZGre    T    A        0      0        2 
   5   chr5_28808285     ZHar    T    A        0      0        2 
   5   chr5_28808285   Sample    T    A        0      0        2 
   5   chr5_28822068     AAsi    G    A        0      0        2 
   5   chr5_28822068     AKia    G    A        1      2        2 
   5   chr5_28822068     AOna    G    A        0      0        2 
   5   chr5_28822068     ASom    G    A        0      0        2 
   5   chr5_28822068     HCab    G    A        0      0        2 
   5   chr5_28822068     HPrz    G    A        0      0        2 
   5   chr5_28822068     ZBoe    G    A        0      0        2 
   5   chr5_28822068     ZGre    G    A        0      0        2 
   5   chr5_28822068     ZHar    G    A        0      0        2 
   5   chr5_28822068   Sample    G    A        0      0        2 
   5   chr5_28827342     AAsi    T    C        0      0        2 
   5   chr5_28827342     AKia    T    C        0      0        2 
   5   chr5_28827342     AOna    T    C        0      0        2 
   5   chr5_28827342     ASom    T    C        0      0        2 
   5   chr5_28827342     HCab    T    C        1      2        2 
   5   chr5_28827342     HPrz    T    C        1      2        2 
   5   chr5_28827342     ZBoe    T    C        0      0        2 
   5   chr5_28827342     ZGre    T    C        0      0        2 
   5   chr5_28827342     ZHar    T    C        0      0        2 
   5   chr5_28827342   Sample    T    C        1      2        2 
   5   chr5_28831332     AAsi    T    G        0      0        2 
   5   chr5_28831332     AKia    T    G        0      0        2 
   5   chr5_28831332     AOna    T    G        0      0        2 
   5   chr5_28831332     ASom    T    G        0      0        2 
   5   chr5_28831332     HCab    T    G        0      0        2 
   5   chr5_28831332     HPrz    T    G        0      0        2 
   5   chr5_28831332     ZBoe    T    G        0      0        2 
   5   chr5_28831332     ZGre    T    G        1      2        2 
   5   chr5_28831332     ZHar    T    G        0      0        2 
   5   chr5_28831332   Sample    T    G        0      0        2 
   5   chr5_28833229     AAsi    G    A        0      0        2 
   5   chr5_28833229     AKia    G    A      0.5      1        2 
   5   chr5_28833229     AOna    G    A        0      0        2 
   5   chr5_28833229     ASom    G    A        0      0        2 
   5   chr5_28833229     HCab    G    A        0      0        2 
   5   chr5_28833229     HPrz    G    A        0      0        2 
   5   chr5_28833229     ZBoe    G    A        0      0        2 
   5   chr5_28833229     ZGre    G    A        0      0        2 
   5   chr5_28833229     ZHar    G    A        0      0        2 
   5   chr5_28833229   Sample    G    A        0      0        2 
   5   chr5_28833583     AAsi    C    A        0      0        2 
   5   chr5_28833583     AKia    C    A        0      0        2 
   5   chr5_28833583     AOna    C    A        0      0        2 
   5   chr5_28833583     ASom    C    A        0      0        2 
   5   chr5_28833583     HCab    C    A        0      0        2 
   5   chr5_28833583     HPrz    C    A        0      0        2 
   5   chr5_28833583     ZBoe    C    A        0      0        2 
   5   chr5_28833583     ZGre    C    A        0      0        2 
   5   chr5_28833583     ZHar    C    A        1      2        2 
   5   chr5_28833583   Sample    C    A        0      0        2 
   5   chr5_28835560     AAsi    T    C        0      0        2 
   5   chr5_28835560     AKia    T    C        0      0        2 
   5   chr5_28835560     AOna    T    C        0      0        2 
   5   chr5_28835560     ASom    T    C        0      0        2 
   5   chr5_28835560     HCab    T    C        1      2        2 
   5   chr5_28835560     HPrz    T    C        1      2        2 
   5   chr5_28835560     ZBoe    T    C        0      0        2 
   5   chr5_28835560     ZGre    T    C        0      0        2 
   5   chr5_28835560     ZHar    T    C        0      0        2 
   5   chr5_28835560   Sample    T    C        0      0        2 
   5   chr5_28837822     AAsi    G    A        0      0        2 
   5   chr5_28837822     AKia    G    A        0      0        2 
   5   chr5_28837822     AOna    G    A        0      0        2 
   5   chr5_28837822     ASom    G    A        0      0        2 
   5   chr5_28837822     HCab    G    A        1      2        2 
   5   chr5_28837822     HPrz    G    A        1      2        2 
   5   chr5_28837822     ZBoe    G    A        0      0        2 
   5   chr5_28837822     ZGre    G    A        0      0        2 
   5   chr5_28837822     ZHar    G    A        0      0        2 
   5   chr5_28837822   Sample    G    A        0      0        2 
   5   chr5_28840266     AAsi    G    C        1      2        2 
   5   chr5_28840266     AKia    G    C        0      0        2 
   5   chr5_28840266     AOna    G    C        0      0        2 
   5   chr5_28840266     ASom    G    C        1      2        2 
   5   chr5_28840266     HCab    G    C        0      0        2 
   5   chr5_28840266     HPrz    G    C        0      0        2 
   5   chr5_28840266     ZBoe    G    C        0      0        2 
   5   chr5_28840266     ZGre    G    C        0      0        2 
   5   chr5_28840266     ZHar    G    C        0      0        2 
   5   chr5_28840266   Sample    G    C        1      2        2 
   5   chr5_28844395     AAsi    C    A        0      0        2 
   5   chr5_28844395     AKia    C    A        0      0        2 
   5   chr5_28844395     AOna    C    A        0      0        2 
   5   chr5_28844395     ASom    C    A        0      0        2 
   5   chr5_28844395     HCab    C    A        0      0        2 
   5   chr5_28844395     HPrz    C    A        0      0        2 
   5   chr5_28844395     ZBoe    C    A        1      2        2 
   5   chr5_28844395     ZGre    C    A        0      0        2 
   5   chr5_28844395     ZHar    C    A        0      0        2 
   5   chr5_28844395   Sample    C    A        0      0        2 
   5   chr5_28845150     AAsi    A    G        0      0        2 
   5   chr5_28845150     AKia    A    G        0      0        2 
   5   chr5_28845150     AOna    A    G        0      0        2 
   5   chr5_28845150     ASom    A    G        0      0        2 
   5   chr5_28845150     HCab    A    G        1      2        2 
   5   chr5_28845150     HPrz    A    G        1      2        2 
   5   chr5_28845150     ZBoe    A    G        0      0        2 
   5   chr5_28845150     ZGre    A    G        0      0        2 
   5   chr5_28845150     ZHar    A    G        0      0        2 
   5   chr5_28845150   Sample    A    G        0      0        2 
   5   chr5_28847064     AAsi    T    C        0      0        2 
   5   chr5_28847064     AKia    T    C        0      0        2 
   5   chr5_28847064     AOna    T    C        0      0        2 
   5   chr5_28847064     ASom    T    C        0      0        2 
   5   chr5_28847064     HCab    T    C        0      0        2 
   5   chr5_28847064     HPrz    T    C        0      0        2 
   5   chr5_28847064     ZBoe    T    C        0      0        2 
   5   chr5_28847064     ZGre    T    C        0      0        2 
   5   chr5_28847064     ZHar    T    C        1      2        2 
   5   chr5_28847064   Sample    T    C        0      0        2 
   5   chr5_28849348     AAsi    A    G        0      0        2 
   5   chr5_28849348     AKia    A    G        0      0        2 
   5   chr5_28849348     AOna    A    G        0      0        2 
   5   chr5_28849348     ASom    A    G        0      0        2 
   5   chr5_28849348     HCab    A    G        1      2        2 
   5   chr5_28849348     HPrz    A    G        1      2        2 
   5   chr5_28849348     ZBoe    A    G        0      0        2 
   5   chr5_28849348     ZGre    A    G        0      0        2 
   5   chr5_28849348     ZHar    A    G        0      0        2 
   5   chr5_28849348   Sample    A    G        0      0        2 
   5   chr5_28849706     AAsi    C    T        0      0        2 
   5   chr5_28849706     AKia    C    T        0      0        2 
   5   chr5_28849706     AOna    C    T      0.5      1        2 
   5   chr5_28849706     ASom    C    T        0      0        2 
   5   chr5_28849706     HCab    C    T        0      0        2 
   5   chr5_28849706     HPrz    C    T        0      0        2 
   5   chr5_28849706     ZBoe    C    T        0      0        2 
   5   chr5_28849706     ZGre    C    T        0      0        2 
   5   chr5_28849706     ZHar    C    T        0      0        2 
   5   chr5_28849706   Sample    C    T        0      0        2 
   5   chr5_28852396     AAsi    G    A        0      0        2 
   5   chr5_28852396     AKia    G    A        0      0        2 
   5   chr5_28852396     AOna    G    A        0      0        2 
   5   chr5_28852396     ASom    G    A        0      0        2 
   5   chr5_28852396     HCab    G    A        0      0        2 
   5   chr5_28852396     HPrz    G    A        0      0        2 
   5   chr5_28852396     ZBoe    G    A      0.5      1        2 
   5   chr5_28852396     ZGre    G    A        0      0        2 
   5   chr5_28852396     ZHar    G    A        0      0        2 
   5   chr5_28852396   Sample    G    A        0      0        2 
   5   chr5_28854654     AAsi    T    C        0      0        2 
   5   chr5_28854654     AKia    T    C        0      0        2 
   5   chr5_28854654     AOna    T    C      0.5      1        2 
   5   chr5_28854654     ASom    T    C        0      0        2 
   5   chr5_28854654     HCab    T    C        0      0        2 
   5   chr5_28854654     HPrz    T    C        0      0        2 
   5   chr5_28854654     ZBoe    T    C        0      0        2 
   5   chr5_28854654     ZGre    T    C        0      0        2 
   5   chr5_28854654     ZHar    T    C        0      0        2 
   5   chr5_28854654   Sample    T    C        0      0        2 
   5   chr5_28862108     AAsi    T    C        0      0        2 
   5   chr5_28862108     AKia    T    C        1      2        2 
   5   chr5_28862108     AOna    T    C        0      0        2 
   5   chr5_28862108     ASom    T    C        0      0        2 
   5   chr5_28862108     HCab    T    C        0      0        2 
   5   chr5_28862108     HPrz    T    C        0      0        2 
   5   chr5_28862108     ZBoe    T    C        0      0        2 
   5   chr5_28862108     ZGre    T    C        0      0        2 
   5   chr5_28862108     ZHar    T    C        1      2        2 
   5   chr5_28862108   Sample    T    C        0      0        2 
   5   chr5_28862642     AAsi    A    G        0      0        2 
   5   chr5_28862642     AKia    A    G        0      0        2 
   5   chr5_28862642     AOna    A    G      0.5      1        2 
   5   chr5_28862642     ASom    A    G        0      0        2 
   5   chr5_28862642     HCab    A    G        0      0        2 
   5   chr5_28862642     HPrz    A    G        0      0        2 
   5   chr5_28862642     ZBoe    A    G        0      0        2 
   5   chr5_28862642     ZGre    A    G        0      0        2 
   5   chr5_28862642     ZHar    A    G        0      0        2 
   5   chr5_28862642   Sample    A    G        0      0        2 
   5   chr5_28866784     AAsi    G    C        0      0        2 
   5   chr5_28866784     AKia    G    C        1      2        2 
   5   chr5_28866784     AOna    G    C        0      0        2 
   5   chr5_28866784     ASom    G    C        0      0        2 
   5   chr5_28866784     HCab    G    C        0      0        2 
   5   chr5_28866784     HPrz    G    C        0      0        2 
   5   chr5_28866784     ZBoe    G    C        0      0        2 
   5   chr5_28866784     ZGre    G    C        0      0        2 
   5   chr5_28866784     ZHar    G    C        0      0        2 
   5   chr5_28866784   Sample    G    C        0      0        2 
   5   chr5_28867252     AAsi    G    A        0      0        2 
   5   chr5_28867252     AKia    G    A        0      0        2 
   5   chr5_28867252     AOna    G    A        0      0        2 
   5   chr5_28867252     ASom    G    A        0      0        2 
   5   chr5_28867252     HCab    G    A        0      0        2 
   5   chr5_28867252     HPrz    G    A        0      0        2 
   5   chr5_28867252     ZBoe    G    A        0      0        2 
   5   chr5_28867252     ZGre    G    A        0      0        2 
   5   chr5_28867252     ZHar    G    A        1      2        2 
   5   chr5_28867252   Sample    G    A        0      0        2 
   5   chr5_28869051     AAsi    C    T        0      0        2 
   5   chr5_28869051     AKia    C    T        0      0        2 
   5   chr5_28869051     AOna    C    T        0      0        2 
   5   chr5_28869051     ASom    C    T        0      0        2 
   5   chr5_28869051     HCab    C    T        0      0        2 
   5   chr5_28869051     HPrz    C    T        0      0        2 
   5   chr5_28869051     ZBoe    C    T      0.5      1        2 
   5   chr5_28869051     ZGre    C    T        0      0        2 
   5   chr5_28869051     ZHar    C    T        0      0        2 
   5   chr5_28869051   Sample    C    T        0      0        2 
   5   chr5_28874345     AAsi    T    C        0      0        2 
   5   chr5_28874345     AKia    T    C        0      0        2 
   5   chr5_28874345     AOna    T    C        0      0        2 
   5   chr5_28874345     ASom    T    C        0      0        2 
   5   chr5_28874345     HCab    T    C        1      2        2 
   5   chr5_28874345     HPrz    T    C        1      2        2 
   5   chr5_28874345     ZBoe    T    C        0      0        2 
   5   chr5_28874345     ZGre    T    C        0      0        2 
   5   chr5_28874345     ZHar    T    C        0      0        2 
   5   chr5_28874345   Sample    T    C        0      0        2 
   5   chr5_28874736     AAsi    T    C        1      2        2 
   5   chr5_28874736     AKia    T    C        0      0        2 
   5   chr5_28874736     AOna    T    C        0      0        2 
   5   chr5_28874736     ASom    T    C        1      2        2 
   5   chr5_28874736     HCab    T    C        0      0        2 
   5   chr5_28874736     HPrz    T    C        0      0        2 
   5   chr5_28874736     ZBoe    T    C        0      0        2 
   5   chr5_28874736     ZGre    T    C        0      0        2 
   5   chr5_28874736     ZHar    T    C        0      0        2 
   5   chr5_28874736   Sample    T    C        1      2        2 
   5   chr5_28876708     AAsi    T    C        0      0        2 
   5   chr5_28876708     AKia    T    C        0      0        2 
   5   chr5_28876708     AOna    T    C      0.5      1        2 
   5   chr5_28876708     ASom    T    C        0      0        2 
   5   chr5_28876708     HCab    T    C        0      0        2 
   5   chr5_28876708     HPrz    T    C        0      0        2 
   5   chr5_28876708     ZBoe    T    C        0      0        2 
   5   chr5_28876708     ZGre    T    C        0      0        2 
   5   chr5_28876708     ZHar    T    C        0      0        2 
   5   chr5_28876708   Sample    T    C        0      0        2 
   5   chr5_28878093     AAsi    C    A        0      0        2 
   5   chr5_28878093     AKia    C    A        0      0        2 
   5   chr5_28878093     AOna    C    A        0      0        2 
   5   chr5_28878093     ASom    C    A        0      0        2 
   5   chr5_28878093     HCab    C    A        0      0        2 
   5   chr5_28878093     HPrz    C    A        0      0        2 
   5   chr5_28878093     ZBoe    C    A      0.5      1        2 
   5   chr5_28878093     ZGre    C    A        0      0        2 
   5   chr5_28878093     ZHar    C    A        0      0        2 
   5   chr5_28878093   Sample    C    A        0      0        2 
   5   chr5_28880202     AAsi    C    T        0      0        2 
   5   chr5_28880202     AKia    C    T        0      0        2 
   5   chr5_28880202     AOna    C    T        0      0        2 
   5   chr5_28880202     ASom    C    T        0      0        2 
   5   chr5_28880202     HCab    C    T        1      2        2 
   5   chr5_28880202     HPrz    C    T        1      2        2 
   5   chr5_28880202     ZBoe    C    T        0      0        2 
   5   chr5_28880202     ZGre    C    T        0      0        2 
   5   chr5_28880202     ZHar    C    T        0      0        2 
   5   chr5_28880202   Sample    C    T        0      0        2 
   5   chr5_28880675     AAsi    T    G        0      0        2 
   5   chr5_28880675     AKia    T    G        0      0        2 
   5   chr5_28880675     AOna    T    G        0      0        2 
   5   chr5_28880675     ASom    T    G        0      0        2 
   5   chr5_28880675     HCab    T    G        0      0        2 
   5   chr5_28880675     HPrz    T    G        0      0        2 
   5   chr5_28880675     ZBoe    T    G      0.5      1        2 
   5   chr5_28880675     ZGre    T    G        0      0        2 
   5   chr5_28880675     ZHar    T    G        0      0        2 
   5   chr5_28880675   Sample    T    G        0      0        2 
   5   chr5_28882504     AAsi    G    C        0      0        2 
   5   chr5_28882504     AKia    G    C        0      0        2 
   5   chr5_28882504     AOna    G    C        0      0        2 
   5   chr5_28882504     ASom    G    C        0      0        2 
   5   chr5_28882504     HCab    G    C        0      0        2 
   5   chr5_28882504     HPrz    G    C        0      0        2 
   5   chr5_28882504     ZBoe    G    C      0.5      1        2 
   5   chr5_28882504     ZGre    G    C        1      2        2 
   5   chr5_28882504     ZHar    G    C        0      0        2 
   5   chr5_28882504   Sample    G    C        0      0        2 
   5   chr5_28884130     AAsi    A    G        1      2        2 
   5   chr5_28884130     AKia    A    G        0      0        2 
   5   chr5_28884130     AOna    A    G        0      0        2 
   5   chr5_28884130     ASom    A    G      0.5      1        2 
   5   chr5_28884130     HCab    A    G        0      0        2 
   5   chr5_28884130     HPrz    A    G        0      0        2 
   5   chr5_28884130     ZBoe    A    G        0      0        2 
   5   chr5_28884130     ZGre    A    G        0      0        2 
   5   chr5_28884130     ZHar    A    G        0      0        2 
   5   chr5_28884130   Sample    A    G        1      2        2 
   5   chr5_28886079     AAsi    A    G        0      0        2 
   5   chr5_28886079     AKia    A    G        0      0        2 
   5   chr5_28886079     AOna    A    G        0      0        2 
   5   chr5_28886079     ASom    A    G      0.5      1        2 
   5   chr5_28886079     HCab    A    G        0      0        2 
   5   chr5_28886079     HPrz    A    G        0      0        2 
   5   chr5_28886079     ZBoe    A    G        0      0        2 
   5   chr5_28886079     ZGre    A    G        0      0        2 
   5   chr5_28886079     ZHar    A    G        0      0        2 
   5   chr5_28886079   Sample    A    G        0      0        2 
   5   chr5_28886484     AAsi    A    G        0      0        2 
   5   chr5_28886484     AKia    A    G        1      2        2 
   5   chr5_28886484     AOna    A    G      0.5      1        2 
   5   chr5_28886484     ASom    A    G        0      0        2 
   5   chr5_28886484     HCab    A    G        0      0        2 
   5   chr5_28886484     HPrz    A    G        0      0        2 
   5   chr5_28886484     ZBoe    A    G        0      0        2 
   5   chr5_28886484     ZGre    A    G        0      0        2 
   5   chr5_28886484     ZHar    A    G        0      0        2 
   5   chr5_28886484   Sample    A    G        0      0        2 
   5   chr5_28886648     AAsi    C    T        0      0        2 
   5   chr5_28886648     AKia    C    T        0      0        2 
   5   chr5_28886648     AOna    C    T        0      0        2 
   5   chr5_28886648     ASom    C    T        0      0        2 
   5   chr5_28886648     HCab    C    T        1      2        2 
   5   chr5_28886648     HPrz    C    T        1      2        2 
   5   chr5_28886648     ZBoe    C    T        0      0        2 
   5   chr5_28886648     ZGre    C    T        0      0        2 
   5   chr5_28886648     ZHar    C    T        0      0        2 
   5   chr5_28886648   Sample    C    T        0      0        2 
   5   chr5_28887044     AAsi    A    G        0      0        2 
   5   chr5_28887044     AKia    A    G        0      0        2 
   5   chr5_28887044     AOna    A    G        0      0        2 
   5   chr5_28887044     ASom    A    G        0      0        2 
   5   chr5_28887044     HCab    A    G        0      0        2 
   5   chr5_28887044     HPrz    A    G        0      0        2 
   5   chr5_28887044     ZBoe    A    G      0.5      1        2 
   5   chr5_28887044     ZGre    A    G        0      0        2 
   5   chr5_28887044     ZHar    A    G        0      0        2 
   5   chr5_28887044   Sample    A    G        0      0        2 
   5   chr5_28891097     AAsi    A    C        0      0        2 
   5   chr5_28891097     AKia    A    C        1      2        2 
   5   chr5_28891097     AOna    A    C      0.5      1        2 
   5   chr5_28891097     ASom    A    C        0      0        2 
   5   chr5_28891097     HCab    A    C        0      0        2 
   5   chr5_28891097     HPrz    A    C        0      0        2 
   5   chr5_28891097     ZBoe    A    C        0      0        2 
   5   chr5_28891097     ZGre    A    C        0      0        2 
   5   chr5_28891097     ZHar    A    C        0      0        2 
   5   chr5_28891097   Sample    A    C        0      0        2 
   5   chr5_28894610     AAsi    T    C        0      0        2 
   5   chr5_28894610     AKia    T    C        0      0        2 
   5   chr5_28894610     AOna    T    C        0      0        2 
   5   chr5_28894610     ASom    T    C        0      0        2 
   5   chr5_28894610     HCab    T    C        0      0        2 
   5   chr5_28894610     HPrz    T    C        0      0        2 
   5   chr5_28894610     ZBoe    T    C        0      0        2 
   5   chr5_28894610     ZGre    T    C      0.5      1        2 
   5   chr5_28894610     ZHar    T    C        0      0        2 
   5   chr5_28894610   Sample    T    C        0      0        2 
   5   chr5_28898437     AAsi    C    G        0      0        2 
   5   chr5_28898437     AKia    C    G        0      0        2 
   5   chr5_28898437     AOna    C    G        0      0        2 
   5   chr5_28898437     ASom    C    G        0      0        2 
   5   chr5_28898437     HCab    C    G        0      0        2 
   5   chr5_28898437     HPrz    C    G        0      0        2 
   5   chr5_28898437     ZBoe    C    G        0      0        2 
   5   chr5_28898437     ZGre    C    G      0.5      1        2 
   5   chr5_28898437     ZHar    C    G        0      0        2 
   5   chr5_28898437   Sample    C    G        0      0        2 
   5   chr5_28908333     AAsi    C    A        0      0        2 
   5   chr5_28908333     AKia    C    A        0      0        2 
   5   chr5_28908333     AOna    C    A        0      0        2 
   5   chr5_28908333     ASom    C    A        0      0        2 
   5   chr5_28908333     HCab    C    A        1      2        2 
   5   chr5_28908333     HPrz    C    A        1      2        2 
   5   chr5_28908333     ZBoe    C    A        0      0        2 
   5   chr5_28908333     ZGre    C    A        0      0        2 
   5   chr5_28908333     ZHar    C    A        0      0        2 
   5   chr5_28908333   Sample    C    A        0      0        2 
   5   chr5_28917081     AAsi    A    T        0      0        2 
   5   chr5_28917081     AKia    A    T      0.5      1        2 
   5   chr5_28917081     AOna    A    T      0.5      1        2 
   5   chr5_28917081     ASom    A    T        0      0        2 
   5   chr5_28917081     HCab    A    T        0      0        2 
   5   chr5_28917081     HPrz    A    T        0      0        2 
   5   chr5_28917081     ZBoe    A    T        0      0        2 
   5   chr5_28917081     ZGre    A    T        0      0        2 
   5   chr5_28917081     ZHar    A    T        0      0        2 
   5   chr5_28917081   Sample    A    T        0      0        2 
   5   chr5_28917134     AAsi    A    T        0      0        2 
   5   chr5_28917134     AKia    A    T        0      0        2 
   5   chr5_28917134     AOna    A    T        0      0        2 
   5   chr5_28917134     ASom    A    T        0      0        2 
   5   chr5_28917134     HCab    A    T        1      2        2 
   5   chr5_28917134     HPrz    A    T        1      2        2 
   5   chr5_28917134     ZBoe    A    T        0      0        2 
   5   chr5_28917134     ZGre    A    T        0      0        2 
   5   chr5_28917134     ZHar    A    T        0      0        2 
   5   chr5_28917134   Sample    A    T        0      0        2 
   5   chr5_28927196     AAsi    C    T        0      0        2 
   5   chr5_28927196     AKia    C    T        0      0        2 
   5   chr5_28927196     AOna    C    T        0      0        2 
   5   chr5_28927196     ASom    C    T        0      0        2 
   5   chr5_28927196     HCab    C    T        1      2        2 
   5   chr5_28927196     HPrz    C    T        1      2        2 
   5   chr5_28927196     ZBoe    C    T        0      0        2 
   5   chr5_28927196     ZGre    C    T        0      0        2 
   5   chr5_28927196     ZHar    C    T        0      0        2 
   5   chr5_28927196   Sample    C    T        0      0        2 
   5   chr5_28937390     AAsi    G    C        0      0        2 
   5   chr5_28937390     AKia    G    C        1      2        2 
   5   chr5_28937390     AOna    G    C        1      2        2 
   5   chr5_28937390     ASom    G    C        0      0        2 
   5   chr5_28937390     HCab    G    C        0      0        2 
   5   chr5_28937390     HPrz    G    C        0      0        2 
   5   chr5_28937390     ZBoe    G    C        0      0        2 
   5   chr5_28937390     ZGre    G    C        0      0        2 
   5   chr5_28937390     ZHar    G    C        0      0        2 
   5   chr5_28937390   Sample    G    C        0      0        2 
   5   chr5_28947141     AAsi    G    A        0      0        2 
   5   chr5_28947141     AKia    G    A        0      0        2 
   5   chr5_28947141     AOna    G    A        0      0        2 
   5   chr5_28947141     ASom    G    A        0      0        2 
   5   chr5_28947141     HCab    G    A        1      2        2 
   5   chr5_28947141     HPrz    G    A        1      2        2 
   5   chr5_28947141     ZBoe    G    A        0      0        2 
   5   chr5_28947141     ZGre    G    A        0      0        2 
   5   chr5_28947141     ZHar    G    A        0      0        2 
   5   chr5_28947141   Sample    G    A        0      0        2 
   5   chr5_28947348     AAsi    A    G      0.5      1        2 
   5   chr5_28947348     AKia    A    G        0      0        2 
   5   chr5_28947348     AOna    A    G        0      0        2 
   5   chr5_28947348     ASom    A    G      0.5      1        2 
   5   chr5_28947348     HCab    A    G        0      0        2 
   5   chr5_28947348     HPrz    A    G        0      0        2 
   5   chr5_28947348     ZBoe    A    G        0      0        2 
   5   chr5_28947348     ZGre    A    G        0      0        2 
   5   chr5_28947348     ZHar    A    G        0      0        2 
   5   chr5_28947348   Sample    A    G        0      0        2 
   5   chr5_28947666     AAsi    G    A        1      2        2 
   5   chr5_28947666     AKia    G    A        0      0        2 
   5   chr5_28947666     AOna    G    A        0      0        2 
   5   chr5_28947666     ASom    G    A      0.5      1        2 
   5   chr5_28947666     HCab    G    A        0      0        2 
   5   chr5_28947666     HPrz    G    A        0      0        2 
   5   chr5_28947666     ZBoe    G    A        0      0        2 
   5   chr5_28947666     ZGre    G    A        0      0        2 
   5   chr5_28947666     ZHar    G    A        0      0        2 
   5   chr5_28947666   Sample    G    A        1      2        2 
   5   chr5_28948153     AAsi    G    A        1      2        2 
   5   chr5_28948153     AKia    G    A        0      0        2 
   5   chr5_28948153     AOna    G    A        0      0        2 
   5   chr5_28948153     ASom    G    A        1      2        2 
   5   chr5_28948153     HCab    G    A        0      0        2 
   5   chr5_28948153     HPrz    G    A        0      0        2 
   5   chr5_28948153     ZBoe    G    A        0      0        2 
   5   chr5_28948153     ZGre    G    A        0      0        2 
   5   chr5_28948153     ZHar    G    A        0      0        2 
   5   chr5_28948153   Sample    G    A        1      2        2 
   5   chr5_28949199     AAsi    G    A        0      0        2 
   5   chr5_28949199     AKia    G    A        0      0        2 
   5   chr5_28949199     AOna    G    A        0      0        2 
   5   chr5_28949199     ASom    G    A        0      0        2 
   5   chr5_28949199     HCab    G    A        1      2        2 
   5   chr5_28949199     HPrz    G    A        1      2        2 
   5   chr5_28949199     ZBoe    G    A        0      0        2 
   5   chr5_28949199     ZGre    G    A        0      0        2 
   5   chr5_28949199     ZHar    G    A        0      0        2 
   5   chr5_28949199   Sample    G    A        0      0        2 
   5   chr5_28949299     AAsi    A    C        0      0        2 
   5   chr5_28949299     AKia    A    C        0      0        2 
   5   chr5_28949299     AOna    A    C        0      0        2 
   5   chr5_28949299     ASom    A    C        0      0        2 
   5   chr5_28949299     HCab    A    C        0      0        2 
   5   chr5_28949299     HPrz    A    C        0      0        2 
   5   chr5_28949299     ZBoe    A    C      0.5      1        2 
   5   chr5_28949299     ZGre    A    C        0      0        2 
   5   chr5_28949299     ZHar    A    C        0      0        2 
   5   chr5_28949299   Sample    A    C        0      0        2 
   5   chr5_28949453     AAsi    G    A        0      0        2 
   5   chr5_28949453     AKia    G    A        0      0        2 
   5   chr5_28949453     AOna    G    A        1      2        2 
   5   chr5_28949453     ASom    G    A        0      0        2 
   5   chr5_28949453     HCab    G    A        0      0        2 
   5   chr5_28949453     HPrz    G    A        0      0        2 
   5   chr5_28949453     ZBoe    G    A        0      0        2 
   5   chr5_28949453     ZGre    G    A        0      0        2 
   5   chr5_28949453     ZHar    G    A        0      0        2 
   5   chr5_28949453   Sample    G    A        0      0        2 
   5   chr5_28958403     AAsi    C    G        0      0        2 
   5   chr5_28958403     AKia    C    G        0      0        2 
   5   chr5_28958403     AOna    C    G        0      0        2 
   5   chr5_28958403     ASom    C    G        0      0        2 
   5   chr5_28958403     HCab    C    G        1      2        2 
   5   chr5_28958403     HPrz    C    G        1      2        2 
   5   chr5_28958403     ZBoe    C    G        0      0        2 
   5   chr5_28958403     ZGre    C    G        0      0        2 
   5   chr5_28958403     ZHar    C    G        0      0        2 
   5   chr5_28958403   Sample    C    G        0      0        2 
   5   chr5_28959576     AAsi    G    A        0      0        2 
   5   chr5_28959576     AKia    G    A        0      0        2 
   5   chr5_28959576     AOna    G    A        0      0        2 
   5   chr5_28959576     ASom    G    A        0      0        2 
   5   chr5_28959576     HCab    G    A        0      0        2 
   5   chr5_28959576     HPrz    G    A        0      0        2 
   5   chr5_28959576     ZBoe    G    A        1      2        2 
   5   chr5_28959576     ZGre    G    A        0      0        2 
   5   chr5_28959576     ZHar    G    A        0      0        2 
   5   chr5_28959576   Sample    G    A        0      0        2 
   5   chr5_28967521     AAsi    T    G        0      0        2 
   5   chr5_28967521     AKia    T    G        0      0        2 
   5   chr5_28967521     AOna    T    G        0      0        2 
   5   chr5_28967521     ASom    T    G        0      0        2 
   5   chr5_28967521     HCab    T    G      0.5      1        2 
   5   chr5_28967521     HPrz    T    G        0      0        2 
   5   chr5_28967521     ZBoe    T    G        0      0        2 
   5   chr5_28967521     ZGre    T    G        0      0        2 
   5   chr5_28967521     ZHar    T    G        0      0        2 
   5   chr5_28967521   Sample    T    G        0      0        2 
   5   chr5_28968097     AAsi    A    T        0      0        2 
   5   chr5_28968097     AKia    A    T        0      0        2 
   5   chr5_28968097     AOna    A    T        0      0        2 
   5   chr5_28968097     ASom    A    T        0      0        2 
   5   chr5_28968097     HCab    A    T        0      0        2 
   5   chr5_28968097     HPrz    A    T        0      0        2 
   5   chr5_28968097     ZBoe    A    T      0.5      1        2 
   5   chr5_28968097     ZGre    A    T        0      0        2 
   5   chr5_28968097     ZHar    A    T        0      0        2 
   5   chr5_28968097   Sample    A    T        0      0        2 
   5   chr5_28971068     AAsi    A    G        0      0        2 
   5   chr5_28971068     AKia    A    G        1      2        2 
   5   chr5_28971068     AOna    A    G        0      0        2 
   5   chr5_28971068     ASom    A    G        0      0        2 
   5   chr5_28971068     HCab    A    G        0      0        2 
   5   chr5_28971068     HPrz    A    G        0      0        2 
   5   chr5_28971068     ZBoe    A    G        0      0        2 
   5   chr5_28971068     ZGre    A    G        0      0        2 
   5   chr5_28971068     ZHar    A    G        0      0        2 
   5   chr5_28971068   Sample    A    G        0      0        2 
   5   chr5_28972140     AAsi    A    G        0      0        2 
   5   chr5_28972140     AKia    A    G        0      0        2 
   5   chr5_28972140     AOna    A    G        0      0        2 
   5   chr5_28972140     ASom    A    G        0      0        2 
   5   chr5_28972140     HCab    A    G        0      0        2 
   5   chr5_28972140     HPrz    A    G        0      0        2 
   5   chr5_28972140     ZBoe    A    G        1      2        2 
   5   chr5_28972140     ZGre    A    G        0      0        2 
   5   chr5_28972140     ZHar    A    G        0      0        2 
   5   chr5_28972140   Sample    A    G        0      0        2 
   5   chr5_28975696     AAsi    T    C        0      0        2 
   5   chr5_28975696     AKia    T    C        0      0        2 
   5   chr5_28975696     AOna    T    C        0      0        2 
   5   chr5_28975696     ASom    T    C        0      0        2 
   5   chr5_28975696     HCab    T    C        0      0        2 
   5   chr5_28975696     HPrz    T    C        0      0        2 
   5   chr5_28975696     ZBoe    T    C        0      0        2 
   5   chr5_28975696     ZGre    T    C        0      0        2 
   5   chr5_28975696     ZHar    T    C        1      2        2 
   5   chr5_28975696   Sample    T    C        0      0        2 
   5   chr5_28979832     AAsi    T    C        0      0        2 
   5   chr5_28979832     AKia    T    C        0      0        2 
   5   chr5_28979832     AOna    T    C        0      0        2 
   5   chr5_28979832     ASom    T    C        0      0        2 
   5   chr5_28979832     HCab    T    C        0      0        2 
   5   chr5_28979832     HPrz    T    C        0      0        2 
   5   chr5_28979832     ZBoe    T    C      0.5      1        2 
   5   chr5_28979832     ZGre    T    C        0      0        2 
   5   chr5_28979832     ZHar    T    C        0      0        2 
   5   chr5_28979832   Sample    T    C        0      0        2 
   5   chr5_28985422     AAsi    C    T        0      0        2 
   5   chr5_28985422     AKia    C    T        0      0        2 
   5   chr5_28985422     AOna    C    T        0      0        2 
   5   chr5_28985422     ASom    C    T        0      0        2 
   5   chr5_28985422     HCab    C    T        1      2        2 
   5   chr5_28985422     HPrz    C    T        1      2        2 
   5   chr5_28985422     ZBoe    C    T        0      0        2 
   5   chr5_28985422     ZGre    C    T        0      0        2 
   5   chr5_28985422     ZHar    C    T        0      0        2 
   5   chr5_28985422   Sample    C    T        0      0        2 
   5   chr5_28993049     AAsi    A    G        1      2        2 
   5   chr5_28993049     AKia    A    G        0      0        2 
   5   chr5_28993049     AOna    A    G        0      0        2 
   5   chr5_28993049     ASom    A    G        1      2        2 
   5   chr5_28993049     HCab    A    G        0      0        2 
   5   chr5_28993049     HPrz    A    G        0      0        2 
   5   chr5_28993049     ZBoe    A    G        0      0        2 
   5   chr5_28993049     ZGre    A    G        0      0        2 
   5   chr5_28993049     ZHar    A    G        0      0        2 
   5   chr5_28993049   Sample    A    G        1      2        2 
   5   chr5_28994512     AAsi    A    T        0      0        2 
   5   chr5_28994512     AKia    A    T        0      0        2 
   5   chr5_28994512     AOna    A    T        0      0        2 
   5   chr5_28994512     ASom    A    T        0      0        2 
   5   chr5_28994512     HCab    A    T        1      2        2 
   5   chr5_28994512     HPrz    A    T        1      2        2 
   5   chr5_28994512     ZBoe    A    T        0      0        2 
   5   chr5_28994512     ZGre    A    T        0      0        2 
   5   chr5_28994512     ZHar    A    T        0      0        2 
   5   chr5_28994512   Sample    A    T        0      0        2 
   5   chr5_28999296     AAsi    A    T        0      0        2 
   5   chr5_28999296     AKia    A    T        0      0        2 
   5   chr5_28999296     AOna    A    T        0      0        2 
   5   chr5_28999296     ASom    A    T        0      0        2 
   5   chr5_28999296     HCab    A    T        0      0        2 
   5   chr5_28999296     HPrz    A    T        0      0        2 
   5   chr5_28999296     ZBoe    A    T      0.5      1        2 
   5   chr5_28999296     ZGre    A    T        0      0        2 
   5   chr5_28999296     ZHar    A    T        0      0        2 
   5   chr5_28999296   Sample    A    T        0      0        2 
   5   chr5_28999613     AAsi    C    A        0      0        2 
   5   chr5_28999613     AKia    C    A        1      2        2 
   5   chr5_28999613     AOna    C    A      0.5      1        2 
   5   chr5_28999613     ASom    C    A        0      0        2 
   5   chr5_28999613     HCab    C    A        0      0        2 
   5   chr5_28999613     HPrz    C    A        0      0        2 
   5   chr5_28999613     ZBoe    C    A        0      0        2 
   5   chr5_28999613     ZGre    C    A        0      0        2 
   5   chr5_28999613     ZHar    C    A        0      0        2 
   5   chr5_28999613   Sample    C    A        0      0        2 
   5   chr5_29002944     AAsi    C    T        0      0        2 
   5   chr5_29002944     AKia    C    T        0      0        2 
   5   chr5_29002944     AOna    C    T      0.5      1        2 
   5   chr5_29002944     ASom    C    T        0      0        2 
   5   chr5_29002944     HCab    C    T        0      0        2 
   5   chr5_29002944     HPrz    C    T        0      0        2 
   5   chr5_29002944     ZBoe    C    T        0      0        2 
   5   chr5_29002944     ZGre    C    T        0      0        2 
   5   chr5_29002944     ZHar    C    T        0      0        2 
   5   chr5_29002944   Sample    C    T        0      0        2 
   5   chr5_29003831     AAsi    T    C        0      0        2 
   5   chr5_29003831     AKia    T    C        0      0        2 
   5   chr5_29003831     AOna    T    C        0      0        2 
   5   chr5_29003831     ASom    T    C        0      0        2 
   5   chr5_29003831     HCab    T    C        0      0        2 
   5   chr5_29003831     HPrz    T    C        0      0        2 
   5   chr5_29003831     ZBoe    T    C      0.5      1        2 
   5   chr5_29003831     ZGre    T    C        0      0        2 
   5   chr5_29003831     ZHar    T    C        0      0        2 
   5   chr5_29003831   Sample    T    C        0      0        2 
   5   chr5_29007535     AAsi    C    T        0      0        2 
   5   chr5_29007535     AKia    C    T        0      0        2 
   5   chr5_29007535     AOna    C    T        0      0        2 
   5   chr5_29007535     ASom    C    T        0      0        2 
   5   chr5_29007535     HCab    C    T        1      2        2 
   5   chr5_29007535     HPrz    C    T        1      2        2 
   5   chr5_29007535     ZBoe    C    T        0      0        2 
   5   chr5_29007535     ZGre    C    T        0      0        2 
   5   chr5_29007535     ZHar    C    T        0      0        2 
   5   chr5_29007535   Sample    C    T        0      0        2 
   5   chr5_29026088     AAsi    G    A        0      0        2 
   5   chr5_29026088     AKia    G    A        0      0        2 
   5   chr5_29026088     AOna    G    A        0      0        2 
   5   chr5_29026088     ASom    G    A        0      0        2 
   5   chr5_29026088     HCab    G    A        0      0        2 
   5   chr5_29026088     HPrz    G    A        0      0        2 
   5   chr5_29026088     ZBoe    G    A        0      0        2 
   5   chr5_29026088     ZGre    G    A        0      0        2 
   5   chr5_29026088     ZHar    G    A        1      2        2 
   5   chr5_29026088   Sample    G    A        0      0        2 
   5   chr5_29027283     AAsi    G    A        0      0        2 
   5   chr5_29027283     AKia    G    A        0      0        2 
   5   chr5_29027283     AOna    G    A        0      0        2 
   5   chr5_29027283     ASom    G    A        0      0        2 
   5   chr5_29027283     HCab    G    A        1      2        2 
   5   chr5_29027283     HPrz    G    A        1      2        2 
   5   chr5_29027283     ZBoe    G    A        0      0        2 
   5   chr5_29027283     ZGre    G    A        0      0        2 
   5   chr5_29027283     ZHar    G    A        0      0        2 
   5   chr5_29027283   Sample    G    A        0      0        2 
   5   chr5_29033847     AAsi    A    G        0      0        2 
   5   chr5_29033847     AKia    A    G        1      2        2 
   5   chr5_29033847     AOna    A    G        0      0        2 
   5   chr5_29033847     ASom    A    G        0      0        2 
   5   chr5_29033847     HCab    A    G        0      0        2 
   5   chr5_29033847     HPrz    A    G        0      0        2 
   5   chr5_29033847     ZBoe    A    G        0      0        2 
   5   chr5_29033847     ZGre    A    G        0      0        2 
   5   chr5_29033847     ZHar    A    G        0      0        2 
   5   chr5_29033847   Sample    A    G        0      0        2 
   5   chr5_29034224     AAsi    T    C        0      0        2 
   5   chr5_29034224     AKia    T    C        1      2        2 
   5   chr5_29034224     AOna    T    C        0      0        2 
   5   chr5_29034224     ASom    T    C        0      0        2 
   5   chr5_29034224     HCab    T    C        0      0        2 
   5   chr5_29034224     HPrz    T    C        0      0        2 
   5   chr5_29034224     ZBoe    T    C        0      0        2 
   5   chr5_29034224     ZGre    T    C        0      0        2 
   5   chr5_29034224     ZHar    T    C        0      0        2 
   5   chr5_29034224   Sample    T    C        0      0        2 
   5   chr5_29035968     AAsi    G    T        0      0        2 
   5   chr5_29035968     AKia    G    T        0      0        2 
   5   chr5_29035968     AOna    G    T        0      0        2 
   5   chr5_29035968     ASom    G    T        0      0        2 
   5   chr5_29035968     HCab    G    T        0      0        2 
   5   chr5_29035968     HPrz    G    T        0      0        2 
   5   chr5_29035968     ZBoe    G    T        0      0        2 
   5   chr5_29035968     ZGre    G    T        1      2        2 
   5   chr5_29035968     ZHar    G    T        0      0        2 
   5   chr5_29035968   Sample    G    T        0      0        2 
   5   chr5_29037179     AAsi    C    T        0      0        2 
   5   chr5_29037179     AKia    C    T        0      0        2 
   5   chr5_29037179     AOna    C    T        0      0        2 
   5   chr5_29037179     ASom    C    T        0      0        2 
   5   chr5_29037179     HCab    C    T        1      2        2 
   5   chr5_29037179     HPrz    C    T        1      2        2 
   5   chr5_29037179     ZBoe    C    T        0      0        2 
   5   chr5_29037179     ZGre    C    T        0      0        2 
   5   chr5_29037179     ZHar    C    T        0      0        2 
   5   chr5_29037179   Sample    C    T        0      0        2 
   5   chr5_29044108     AAsi    G    C        0      0        2 
   5   chr5_29044108     AKia    G    C        0      0        2 
   5   chr5_29044108     AOna    G    C      0.5      1        2 
   5   chr5_29044108     ASom    G    C        0      0        2 
   5   chr5_29044108     HCab    G    C        0      0        2 
   5   chr5_29044108     HPrz    G    C        0      0        2 
   5   chr5_29044108     ZBoe    G    C        0      0        2 
   5   chr5_29044108     ZGre    G    C        0      0        2 
   5   chr5_29044108     ZHar    G    C        0      0        2 
   5   chr5_29044108   Sample    G    C        0      0        2 
   5   chr5_29044764     AAsi    C    T      0.5      1        2 
   5   chr5_29044764     AKia    C    T        0      0        2 
   5   chr5_29044764     AOna    C    T        0      0        2 
   5   chr5_29044764     ASom    C    T        0      0        2 
   5   chr5_29044764     HCab    C    T        0      0        2 
   5   chr5_29044764     HPrz    C    T        0      0        2 
   5   chr5_29044764     ZBoe    C    T        0      0        2 
   5   chr5_29044764     ZGre    C    T        0      0        2 
   5   chr5_29044764     ZHar    C    T        0      0        2 
   5   chr5_29044764   Sample    C    T        0      0        2 
   5   chr5_29058575     AAsi    G    T        0      0        2 
   5   chr5_29058575     AKia    G    T        0      0        2 
   5   chr5_29058575     AOna    G    T      0.5      1        2 
   5   chr5_29058575     ASom    G    T        0      0        2 
   5   chr5_29058575     HCab    G    T        0      0        2 
   5   chr5_29058575     HPrz    G    T        0      0        2 
   5   chr5_29058575     ZBoe    G    T        0      0        2 
   5   chr5_29058575     ZGre    G    T        0      0        2 
   5   chr5_29058575     ZHar    G    T        0      0        2 
   5   chr5_29058575   Sample    G    T        0      0        2 
   5   chr5_29070205     AAsi    C    G        0      0        2 
   5   chr5_29070205     AKia    C    G        0      0        2 
   5   chr5_29070205     AOna    C    G        0      0        2 
   5   chr5_29070205     ASom    C    G        0      0        2 
   5   chr5_29070205     HCab    C    G        0      0        2 
   5   chr5_29070205     HPrz    C    G        0      0        2 
   5   chr5_29070205     ZBoe    C    G        0      0        2 
   5   chr5_29070205     ZGre    C    G        1      2        2 
   5   chr5_29070205     ZHar    C    G        0      0        2 
   5   chr5_29070205   Sample    C    G        0      0        2 
   5   chr5_29075325     AAsi    T    C        0      0        2 
   5   chr5_29075325     AKia    T    C        0      0        2 
   5   chr5_29075325     AOna    T    C      0.5      1        2 
   5   chr5_29075325     ASom    T    C        0      0        2 
   5   chr5_29075325     HCab    T    C        0      0        2 
   5   chr5_29075325     HPrz    T    C        0      0        2 
   5   chr5_29075325     ZBoe    T    C        0      0        2 
   5   chr5_29075325     ZGre    T    C        0      0        2 
   5   chr5_29075325     ZHar    T    C        0      0        2 
   5   chr5_29075325   Sample    T    C        0      0        2 
   5   chr5_29077175     AAsi    A    G      0.5      1        2 
   5   chr5_29077175     AKia    A    G        0      0        2 
   5   chr5_29077175     AOna    A    G        0      0        2 
   5   chr5_29077175     ASom    A    G        1      2        2 
   5   chr5_29077175     HCab    A    G        0      0        2 
   5   chr5_29077175     HPrz    A    G        0      0        2 
   5   chr5_29077175     ZBoe    A    G        0      0        2 
   5   chr5_29077175     ZGre    A    G        0      0        2 
   5   chr5_29077175     ZHar    A    G        0      0        2 
   5   chr5_29077175   Sample    A    G        1      2        2 
   5   chr5_29088119     AAsi    T    C        0      0        2 
   5   chr5_29088119     AKia    T    C        0      0        2 
   5   chr5_29088119     AOna    T    C        0      0        2 
   5   chr5_29088119     ASom    T    C        0      0        2 
   5   chr5_29088119     HCab    T    C        0      0        2 
   5   chr5_29088119     HPrz    T    C        0      0        2 
   5   chr5_29088119     ZBoe    T    C      0.5      1        2 
   5   chr5_29088119     ZGre    T    C        0      0        2 
   5   chr5_29088119     ZHar    T    C        0      0        2 
   5   chr5_29088119   Sample    T    C        0      0        2 
   5   chr5_29092874     AAsi    A    T        0      0        2 
   5   chr5_29092874     AKia    A    T        1      2        2 
   5   chr5_29092874     AOna    A    T      0.5      1        2 
   5   chr5_29092874     ASom    A    T        0      0        2 
   5   chr5_29092874     HCab    A    T        0      0        2 
   5   chr5_29092874     HPrz    A    T        0      0        2 
   5   chr5_29092874     ZBoe    A    T        1      2        2 
   5   chr5_29092874     ZGre    A    T        1      2        2 
   5   chr5_29092874     ZHar    A    T        1      2        2 
   5   chr5_29092874   Sample    A    T        0      0        2 
   5   chr5_29095436     AAsi    G    C        0      0        2 
   5   chr5_29095436     AKia    G    C        1      2        2 
   5   chr5_29095436     AOna    G    C      0.5      1        2 
   5   chr5_29095436     ASom    G    C        0      0        2 
   5   chr5_29095436     HCab    G    C        0      0        2 
   5   chr5_29095436     HPrz    G    C        0      0        2 
   5   chr5_29095436     ZBoe    G    C        0      0        2 
   5   chr5_29095436     ZGre    G    C        0      0        2 
   5   chr5_29095436     ZHar    G    C        0      0        2 
   5   chr5_29095436   Sample    G    C        0      0        2 
   5   chr5_29097187     AAsi    A    C        0      0        2 
   5   chr5_29097187     AKia    A    C        0      0        2 
   5   chr5_29097187     AOna    A    C      0.5      1        2 
   5   chr5_29097187     ASom    A    C        0      0        2 
   5   chr5_29097187     HCab    A    C        0      0        2 
   5   chr5_29097187     HPrz    A    C        0      0        2 
   5   chr5_29097187     ZBoe    A    C        0      0        2 
   5   chr5_29097187     ZGre    A    C        0      0        2 
   5   chr5_29097187     ZHar    A    C        0      0        2 
   5   chr5_29097187   Sample    A    C        0      0        2 
   5   chr5_29099119     AAsi    T    C        0      0        2 
   5   chr5_29099119     AKia    T    C        0      0        2 
   5   chr5_29099119     AOna    T    C        0      0        2 
   5   chr5_29099119     ASom    T    C        0      0        2 
   5   chr5_29099119     HCab    T    C        0      0        2 
   5   chr5_29099119     HPrz    T    C        0      0        2 
   5   chr5_29099119     ZBoe    T    C      0.5      1        2 
   5   chr5_29099119     ZGre    T    C        0      0        2 
   5   chr5_29099119     ZHar    T    C        0      0        2 
   5   chr5_29099119   Sample    T    C        0      0        2 
   5   chr5_29100296     AAsi    G    A        0      0        2 
   5   chr5_29100296     AKia    G    A        0      0        2 
   5   chr5_29100296     AOna    G    A        0      0        2 
   5   chr5_29100296     ASom    G    A        0      0        2 
   5   chr5_29100296     HCab    G    A        1      2        2 
   5   chr5_29100296     HPrz    G    A        1      2        2 
   5   chr5_29100296     ZBoe    G    A        0      0        2 
   5   chr5_29100296     ZGre    G    A        0      0        2 
   5   chr5_29100296     ZHar    G    A        0      0        2 
   5   chr5_29100296   Sample    G    A        0      0        2 
   5   chr5_29102079     AAsi    T    G        0      0        2 
   5   chr5_29102079     AKia    T    G        0      0        2 
   5   chr5_29102079     AOna    T    G        0      0        2 
   5   chr5_29102079     ASom    T    G        0      0        2 
   5   chr5_29102079     HCab    T    G        0      0        2 
   5   chr5_29102079     HPrz    T    G        0      0        2 
   5   chr5_29102079     ZBoe    T    G      0.5      1        2 
   5   chr5_29102079     ZGre    T    G        0      0        2 
   5   chr5_29102079     ZHar    T    G        0      0        2 
   5   chr5_29102079   Sample    T    G        0      0        2 
   5   chr5_29102291     AAsi    G    C        0      0        2 
   5   chr5_29102291     AKia    G    C        0      0        2 
   5   chr5_29102291     AOna    G    C      0.5      1        2 
   5   chr5_29102291     ASom    G    C        0      0        2 
   5   chr5_29102291     HCab    G    C        0      0        2 
   5   chr5_29102291     HPrz    G    C        0      0        2 
   5   chr5_29102291     ZBoe    G    C        0      0        2 
   5   chr5_29102291     ZGre    G    C        0      0        2 
   5   chr5_29102291     ZHar    G    C        0      0        2 
   5   chr5_29102291   Sample    G    C        0      0        2 
   5   chr5_29103886     AAsi    A    G        0      0        2 
   5   chr5_29103886     AKia    A    G        1      2        2 
   5   chr5_29103886     AOna    A    G        0      0        2 
   5   chr5_29103886     ASom    A    G        0      0        2 
   5   chr5_29103886     HCab    A    G        0      0        2 
   5   chr5_29103886     HPrz    A    G        0      0        2 
   5   chr5_29103886     ZBoe    A    G        0      0        2 
   5   chr5_29103886     ZGre    A    G        0      0        2 
   5   chr5_29103886     ZHar    A    G        0      0        2 
   5   chr5_29103886   Sample    A    G        0      0        2 
   5   chr5_29104743     AAsi    T    C        0      0        2 
   5   chr5_29104743     AKia    T    C        0      0        2 
   5   chr5_29104743     AOna    T    C        0      0        2 
   5   chr5_29104743     ASom    T    C        0      0        2 
   5   chr5_29104743     HCab    T    C        1      2        2 
   5   chr5_29104743     HPrz    T    C        1      2        2 
   5   chr5_29104743     ZBoe    T    C        0      0        2 
   5   chr5_29104743     ZGre    T    C        0      0        2 
   5   chr5_29104743     ZHar    T    C        0      0        2 
   5   chr5_29104743   Sample    T    C        0      0        2 
   5   chr5_29112111     AAsi    C    T        1      2        2 
   5   chr5_29112111     AKia    C    T        0      0        2 
   5   chr5_29112111     AOna    C    T      0.5      1        2 
   5   chr5_29112111     ASom    C    T        1      2        2 
   5   chr5_29112111     HCab    C    T        0      0        2 
   5   chr5_29112111     HPrz    C    T        0      0        2 
   5   chr5_29112111     ZBoe    C    T        0      0        2 
   5   chr5_29112111     ZGre    C    T        1      2        2 
   5   chr5_29112111     ZHar    C    T        0      0        2 
   5   chr5_29112111   Sample    C    T        1      2        2 
   5   chr5_29112216     AAsi    T    G        0      0        2 
   5   chr5_29112216     AKia    T    G        1      2        2 
   5   chr5_29112216     AOna    T    G      0.5      1        2 
   5   chr5_29112216     ASom    T    G        0      0        2 
   5   chr5_29112216     HCab    T    G        0      0        2 
   5   chr5_29112216     HPrz    T    G        0      0        2 
   5   chr5_29112216     ZBoe    T    G        1      2        2 
   5   chr5_29112216     ZGre    T    G        0      0        2 
   5   chr5_29112216     ZHar    T    G        1      2        2 
   5   chr5_29112216   Sample    T    G        0      0        2 
   5   chr5_29116002     AAsi    T    G        0      0        2 
   5   chr5_29116002     AKia    T    G        0      0        2 
   5   chr5_29116002     AOna    T    G        0      0        2 
   5   chr5_29116002     ASom    T    G        0      0        2 
   5   chr5_29116002     HCab    T    G        0      0        2 
   5   chr5_29116002     HPrz    T    G      0.5      1        2 
   5   chr5_29116002     ZBoe    T    G        0      0        2 
   5   chr5_29116002     ZGre    T    G        0      0        2 
   5   chr5_29116002     ZHar    T    G        0      0        2 
   5   chr5_29116002   Sample    T    G        0      0        2 
   5   chr5_29118304     AAsi    A    G        1      2        2 
   5   chr5_29118304     AKia    A    G        0      0        2 
   5   chr5_29118304     AOna    A    G        0      0        2 
   5   chr5_29118304     ASom    A    G        1      2        2 
   5   chr5_29118304     HCab    A    G        0      0        2 
   5   chr5_29118304     HPrz    A    G        0      0        2 
   5   chr5_29118304     ZBoe    A    G        0      0        2 
   5   chr5_29118304     ZGre    A    G        0      0        2 
   5   chr5_29118304     ZHar    A    G        0      0        2 
   5   chr5_29118304   Sample    A    G        1      2        2 
   5   chr5_29119526     AAsi    C    T        0      0        2 
   5   chr5_29119526     AKia    C    T        1      2        2 
   5   chr5_29119526     AOna    C    T        0      0        2 
   5   chr5_29119526     ASom    C    T        0      0        2 
   5   chr5_29119526     HCab    C    T        0      0        2 
   5   chr5_29119526     HPrz    C    T        0      0        2 
   5   chr5_29119526     ZBoe    C    T        0      0        2 
   5   chr5_29119526     ZGre    C    T        0      0        2 
   5   chr5_29119526     ZHar    C    T        0      0        2 
   5   chr5_29119526   Sample    C    T        0      0        2 
   5   chr5_29127356     AAsi    G    A        0      0        2 
   5   chr5_29127356     AKia    G    A        0      0        2 
   5   chr5_29127356     AOna    G    A        0      0        2 
   5   chr5_29127356     ASom    G    A        0      0        2 
   5   chr5_29127356     HCab    G    A        0      0        2 
   5   chr5_29127356     HPrz    G    A        0      0        2 
   5   chr5_29127356     ZBoe    G    A        0      0        2 
   5   chr5_29127356     ZGre    G    A        0      0        2 
   5   chr5_29127356     ZHar    G    A        1      2        2 
   5   chr5_29127356   Sample    G    A        0      0        2 
   5   chr5_29131134     AAsi    A    G        0      0        2 
   5   chr5_29131134     AKia    A    G        0      0        2 
   5   chr5_29131134     AOna    A    G      0.5      1        2 
   5   chr5_29131134     ASom    A    G        0      0        2 
   5   chr5_29131134     HCab    A    G        0      0        2 
   5   chr5_29131134     HPrz    A    G        0      0        2 
   5   chr5_29131134     ZBoe    A    G        0      0        2 
   5   chr5_29131134     ZGre    A    G        0      0        2 
   5   chr5_29131134     ZHar    A    G        0      0        2 
   5   chr5_29131134   Sample    A    G        0      0        2 
   5   chr5_29133102     AAsi    C    T        0      0        2 
   5   chr5_29133102     AKia    C    T        0      0        2 
   5   chr5_29133102     AOna    C    T        0      0        2 
   5   chr5_29133102     ASom    C    T        0      0        2 
   5   chr5_29133102     HCab    C    T        1      2        2 
   5   chr5_29133102     HPrz    C    T        1      2        2 
   5   chr5_29133102     ZBoe    C    T        0      0        2 
   5   chr5_29133102     ZGre    C    T        0      0        2 
   5   chr5_29133102     ZHar    C    T        0      0        2 
   5   chr5_29133102   Sample    C    T        0      0        2 
   5   chr5_29140370     AAsi    T    G        0      0        2 
   5   chr5_29140370     AKia    T    G        0      0        2 
   5   chr5_29140370     AOna    T    G        0      0        2 
   5   chr5_29140370     ASom    T    G        0      0        2 
   5   chr5_29140370     HCab    T    G        0      0        2 
   5   chr5_29140370     HPrz    T    G        0      0        2 
   5   chr5_29140370     ZBoe    T    G        0      0        2 
   5   chr5_29140370     ZGre    T    G      0.5      1        2 
   5   chr5_29140370     ZHar    T    G        0      0        2 
   5   chr5_29140370   Sample    T    G        0      0        2 
   5   chr5_29140955     AAsi    C    T        0      0        2 
   5   chr5_29140955     AKia    C    T        0      0        2 
   5   chr5_29140955     AOna    C    T        0      0        2 
   5   chr5_29140955     ASom    C    T        0      0        2 
   5   chr5_29140955     HCab    C    T        0      0        2 
   5   chr5_29140955     HPrz    C    T        0      0        2 
   5   chr5_29140955     ZBoe    C    T        0      0        2 
   5   chr5_29140955     ZGre    C    T        1      2        2 
   5   chr5_29140955     ZHar    C    T        0      0        2 
   5   chr5_29140955   Sample    C    T        0      0        2 
   5   chr5_29146077     AAsi    T    C        0      0        2 
   5   chr5_29146077     AKia    T    C        0      0        2 
   5   chr5_29146077     AOna    T    C        0      0        2 
   5   chr5_29146077     ASom    T    C        0      0        2 
   5   chr5_29146077     HCab    T    C        0      0        2 
   5   chr5_29146077     HPrz    T    C        0      0        2 
   5   chr5_29146077     ZBoe    T    C        0      0        2 
   5   chr5_29146077     ZGre    T    C        0      0        2 
   5   chr5_29146077     ZHar    T    C        1      2        2 
   5   chr5_29146077   Sample    T    C        1      2        2 
   5   chr5_29146156     AAsi    T    C      0.5      1        2 
   5   chr5_29146156     AKia    T    C        0      0        2 
   5   chr5_29146156     AOna    T    C        0      0        2 
   5   chr5_29146156     ASom    T    C        0      0        2 
   5   chr5_29146156     HCab    T    C        0      0        2 
   5   chr5_29146156     HPrz    T    C        0      0        2 
   5   chr5_29146156     ZBoe    T    C        0      0        2 
   5   chr5_29146156     ZGre    T    C        0      0        2 
   5   chr5_29146156     ZHar    T    C        0      0        2 
   5   chr5_29146156   Sample    T    C        0      0        2 
   5   chr5_29158123     AAsi    A    G        0      0        2 
   5   chr5_29158123     AKia    A    G        0      0        2 
   5   chr5_29158123     AOna    A    G        0      0        2 
   5   chr5_29158123     ASom    A    G        0      0        2 
   5   chr5_29158123     HCab    A    G        0      0        2 
   5   chr5_29158123     HPrz    A    G        0      0        2 
   5   chr5_29158123     ZBoe    A    G        0      0        2 
   5   chr5_29158123     ZGre    A    G        1      2        2 
   5   chr5_29158123     ZHar    A    G        0      0        2 
   5   chr5_29158123   Sample    A    G        0      0        2 
   5   chr5_29160430     AAsi    C    A        0      0        2 
   5   chr5_29160430     AKia    C    A        0      0        2 
   5   chr5_29160430     AOna    C    A      0.5      1        2 
   5   chr5_29160430     ASom    C    A        0      0        2 
   5   chr5_29160430     HCab    C    A        0      0        2 
   5   chr5_29160430     HPrz    C    A        0      0        2 
   5   chr5_29160430     ZBoe    C    A        0      0        2 
   5   chr5_29160430     ZGre    C    A        0      0        2 
   5   chr5_29160430     ZHar    C    A        0      0        2 
   5   chr5_29160430   Sample    C    A        0      0        2 
   5   chr5_29160979     AAsi    C    T        0      0        2 
   5   chr5_29160979     AKia    C    T        0      0        2 
   5   chr5_29160979     AOna    C    T        0      0        2 
   5   chr5_29160979     ASom    C    T        0      0        2 
   5   chr5_29160979     HCab    C    T        1      2        2 
   5   chr5_29160979     HPrz    C    T        1      2        2 
   5   chr5_29160979     ZBoe    C    T        0      0        2 
   5   chr5_29160979     ZGre    C    T        0      0        2 
   5   chr5_29160979     ZHar    C    T        0      0        2 
   5   chr5_29160979   Sample    C    T        0      0        2 
   5   chr5_29166565     AAsi    A    G        0      0        2 
   5   chr5_29166565     AKia    A    G        0      0        2 
   5   chr5_29166565     AOna    A    G        0      0        2 
   5   chr5_29166565     ASom    A    G        0      0        2 
   5   chr5_29166565     HCab    A    G        0      0        2 
   5   chr5_29166565     HPrz    A    G        0      0        2 
   5   chr5_29166565     ZBoe    A    G      0.5      1        2 
   5   chr5_29166565     ZGre    A    G        0      0        2 
   5   chr5_29166565     ZHar    A    G        0      0        2 
   5   chr5_29166565   Sample    A    G        0      0        2 
   5   chr5_29168071     AAsi    A    G        0      0        2 
   5   chr5_29168071     AKia    A    G        0      0        2 
   5   chr5_29168071     AOna    A    G        0      0        2 
   5   chr5_29168071     ASom    A    G        0      0        2 
   5   chr5_29168071     HCab    A    G        0      0        2 
   5   chr5_29168071     HPrz    A    G        0      0        2 
   5   chr5_29168071     ZBoe    A    G        0      0        2 
   5   chr5_29168071     ZGre    A    G        0      0        2 
   5   chr5_29168071     ZHar    A    G      0.5      1        2 
   5   chr5_29168071   Sample    A    G        0      0        2 
   5   chr5_29174852     AAsi    G    C        0      0        2 
   5   chr5_29174852     AKia    G    C        0      0        2 
   5   chr5_29174852     AOna    G    C        0      0        2 
   5   chr5_29174852     ASom    G    C        0      0        2 
   5   chr5_29174852     HCab    G    C        0      0        2 
   5   chr5_29174852     HPrz    G    C        0      0        2 
   5   chr5_29174852     ZBoe    G    C        1      2        2 
   5   chr5_29174852     ZGre    G    C        1      2        2 
   5   chr5_29174852     ZHar    G    C        1      2        2 
   5   chr5_29174852   Sample    G    C        0      0        2 
   5   chr5_29186000     AAsi    A    C        0      0        2 
   5   chr5_29186000     AKia    A    C      0.5      1        2 
   5   chr5_29186000     AOna    A    C        0      0        2 
   5   chr5_29186000     ASom    A    C        0      0        2 
   5   chr5_29186000     HCab    A    C        0      0        2 
   5   chr5_29186000     HPrz    A    C        0      0        2 
   5   chr5_29186000     ZBoe    A    C        0      0        2 
   5   chr5_29186000     ZGre    A    C        0      0        2 
   5   chr5_29186000     ZHar    A    C        0      0        2 
   5   chr5_29186000   Sample    A    C        0      0        2 
   5   chr5_29186233     AAsi    G    T        0      0        2 
   5   chr5_29186233     AKia    G    T        0      0        2 
   5   chr5_29186233     AOna    G    T        0      0        2 
   5   chr5_29186233     ASom    G    T        0      0        2 
   5   chr5_29186233     HCab    G    T        1      2        2 
   5   chr5_29186233     HPrz    G    T        1      2        2 
   5   chr5_29186233     ZBoe    G    T        0      0        2 
   5   chr5_29186233     ZGre    G    T        0      0        2 
   5   chr5_29186233     ZHar    G    T        0      0        2 
   5   chr5_29186233   Sample    G    T        0      0        2 
   5   chr5_29188244     AAsi    A    C        0      0        2 
   5   chr5_29188244     AKia    A    C        0      0        2 
   5   chr5_29188244     AOna    A    C        0      0        2 
   5   chr5_29188244     ASom    A    C        0      0        2 
   5   chr5_29188244     HCab    A    C        1      2        2 
   5   chr5_29188244     HPrz    A    C        1      2        2 
   5   chr5_29188244     ZBoe    A    C        0      0        2 
   5   chr5_29188244     ZGre    A    C        0      0        2 
   5   chr5_29188244     ZHar    A    C        0      0        2 
   5   chr5_29188244   Sample    A    C        0      0        2 
   5   chr5_29197409     AAsi    T    G        0      0        2 
   5   chr5_29197409     AKia    T    G        0      0        2 
   5   chr5_29197409     AOna    T    G        0      0        2 
   5   chr5_29197409     ASom    T    G        0      0        2 
   5   chr5_29197409     HCab    T    G        1      2        2 
   5   chr5_29197409     HPrz    T    G        1      2        2 
   5   chr5_29197409     ZBoe    T    G        0      0        2 
   5   chr5_29197409     ZGre    T    G        0      0        2 
   5   chr5_29197409     ZHar    T    G        0      0        2 
   5   chr5_29197409   Sample    T    G        0      0        2 
   5   chr5_29200656     AAsi    A    G        1      2        2 
   5   chr5_29200656     AKia    A    G        0      0        2 
   5   chr5_29200656     AOna    A    G        0      0        2 
   5   chr5_29200656     ASom    A    G        1      2        2 
   5   chr5_29200656     HCab    A    G        0      0        2 
   5   chr5_29200656     HPrz    A    G        0      0        2 
   5   chr5_29200656     ZBoe    A    G        0      0        2 
   5   chr5_29200656     ZGre    A    G        0      0        2 
   5   chr5_29200656     ZHar    A    G        0      0        2 
   5   chr5_29200656   Sample    A    G        1      2        2 
   5   chr5_29204582     AAsi    C    A        0      0        2 
   5   chr5_29204582     AKia    C    A        0      0        2 
   5   chr5_29204582     AOna    C    A      0.5      1        2 
   5   chr5_29204582     ASom    C    A        0      0        2 
   5   chr5_29204582     HCab    C    A        0      0        2 
   5   chr5_29204582     HPrz    C    A        0      0        2 
   5   chr5_29204582     ZBoe    C    A        0      0        2 
   5   chr5_29204582     ZGre    C    A        0      0        2 
   5   chr5_29204582     ZHar    C    A        0      0        2 
   5   chr5_29204582   Sample    C    A        0      0        2 
   5   chr5_29205370     AAsi    A    G        0      0        2 
   5   chr5_29205370     AKia    A    G        0      0        2 
   5   chr5_29205370     AOna    A    G      0.5      1        2 
   5   chr5_29205370     ASom    A    G        0      0        2 
   5   chr5_29205370     HCab    A    G        0      0        2 
   5   chr5_29205370     HPrz    A    G        0      0        2 
   5   chr5_29205370     ZBoe    A    G        0      0        2 
   5   chr5_29205370     ZGre    A    G        0      0        2 
   5   chr5_29205370     ZHar    A    G        0      0        2 
   5   chr5_29205370   Sample    A    G        0      0        2 
   5   chr5_29206586     AAsi    A    G        0      0        2 
   5   chr5_29206586     AKia    A    G        0      0        2 
   5   chr5_29206586     AOna    A    G        0      0        2 
   5   chr5_29206586     ASom    A    G        0      0        2 
   5   chr5_29206586     HCab    A    G        0      0        2 
   5   chr5_29206586     HPrz    A    G        0      0        2 
   5   chr5_29206586     ZBoe    A    G      0.5      1        2 
   5   chr5_29206586     ZGre    A    G        0      0        2 
   5   chr5_29206586     ZHar    A    G        0      0        2 
   5   chr5_29206586   Sample    A    G        0      0        2 
   5   chr5_29210516     AAsi    G    T        0      0        2 
   5   chr5_29210516     AKia    G    T        0      0        2 
   5   chr5_29210516     AOna    G    T        0      0        2 
   5   chr5_29210516     ASom    G    T        0      0        2 
   5   chr5_29210516     HCab    G    T        1      2        2 
   5   chr5_29210516     HPrz    G    T        1      2        2 
   5   chr5_29210516     ZBoe    G    T        0      0        2 
   5   chr5_29210516     ZGre    G    T        0      0        2 
   5   chr5_29210516     ZHar    G    T        0      0        2 
   5   chr5_29210516   Sample    G    T        0      0        2 
   5   chr5_29210974     AAsi    A    G        0      0        2 
   5   chr5_29210974     AKia    A    G        0      0        2 
   5   chr5_29210974     AOna    A    G        0      0        2 
   5   chr5_29210974     ASom    A    G        0      0        2 
   5   chr5_29210974     HCab    A    G        1      2        2 
   5   chr5_29210974     HPrz    A    G        1      2        2 
   5   chr5_29210974     ZBoe    A    G        0      0        2 
   5   chr5_29210974     ZGre    A    G        0      0        2 
   5   chr5_29210974     ZHar    A    G        0      0        2 
   5   chr5_29210974   Sample    A    G        0      0        2 
   5   chr5_29221338     AAsi    A    G        0      0        2 
   5   chr5_29221338     AKia    A    G        0      0        2 
   5   chr5_29221338     AOna    A    G        0      0        2 
   5   chr5_29221338     ASom    A    G        0      0        2 
   5   chr5_29221338     HCab    A    G        1      2        2 
   5   chr5_29221338     HPrz    A    G        1      2        2 
   5   chr5_29221338     ZBoe    A    G        0      0        2 
   5   chr5_29221338     ZGre    A    G        0      0        2 
   5   chr5_29221338     ZHar    A    G        0      0        2 
   5   chr5_29221338   Sample    A    G        0      0        2 
   5   chr5_29227532     AAsi    A    G        1      2        2 
   5   chr5_29227532     AKia    A    G        1      2        2 
   5   chr5_29227532     AOna    A    G      0.5      1        2 
   5   chr5_29227532     ASom    A    G        1      2        2 
   5   chr5_29227532     HCab    A    G        0      0        2 
   5   chr5_29227532     HPrz    A    G        0      0        2 
   5   chr5_29227532     ZBoe    A    G        0      0        2 
   5   chr5_29227532     ZGre    A    G        0      0        2 
   5   chr5_29227532     ZHar    A    G        0      0        2 
   5   chr5_29227532   Sample    A    G        1      2        2 
   5   chr5_29228484     AAsi    A    G        0      0        2 
   5   chr5_29228484     AKia    A    G        1      2        2 
   5   chr5_29228484     AOna    A    G        0      0        2 
   5   chr5_29228484     ASom    A    G        0      0        2 
   5   chr5_29228484     HCab    A    G        0      0        2 
   5   chr5_29228484     HPrz    A    G        0      0        2 
   5   chr5_29228484     ZBoe    A    G        0      0        2 
   5   chr5_29228484     ZGre    A    G        0      0        2 
   5   chr5_29228484     ZHar    A    G        0      0        2 
   5   chr5_29228484   Sample    A    G        0      0        2 
   5   chr5_29236852     AAsi    C    G        0      0        2 
   5   chr5_29236852     AKia    C    G        0      0        2 
   5   chr5_29236852     AOna    C    G        0      0        2 
   5   chr5_29236852     ASom    C    G        0      0        2 
   5   chr5_29236852     HCab    C    G        1      2        2 
   5   chr5_29236852     HPrz    C    G        1      2        2 
   5   chr5_29236852     ZBoe    C    G        0      0        2 
   5   chr5_29236852     ZGre    C    G        0      0        2 
   5   chr5_29236852     ZHar    C    G        0      0        2 
   5   chr5_29236852   Sample    C    G        0      0        2 
   5   chr5_29245795     AAsi    A    G        0      0        2 
   5   chr5_29245795     AKia    A    G        0      0        2 
   5   chr5_29245795     AOna    A    G        0      0        2 
   5   chr5_29245795     ASom    A    G        0      0        2 
   5   chr5_29245795     HCab    A    G        0      0        2 
   5   chr5_29245795     HPrz    A    G        0      0        2 
   5   chr5_29245795     ZBoe    A    G        0      0        2 
   5   chr5_29245795     ZGre    A    G        0      0        2 
   5   chr5_29245795     ZHar    A    G        1      2        2 
   5   chr5_29245795   Sample    A    G        0      0        2 
   5   chr5_29254475     AAsi    G    A        0      0        2 
   5   chr5_29254475     AKia    G    A        0      0        2 
   5   chr5_29254475     AOna    G    A        0      0        2 
   5   chr5_29254475     ASom    G    A        0      0        2 
   5   chr5_29254475     HCab    G    A        1      2        2 
   5   chr5_29254475     HPrz    G    A        1      2        2 
   5   chr5_29254475     ZBoe    G    A        0      0        2 
   5   chr5_29254475     ZGre    G    A        0      0        2 
   5   chr5_29254475     ZHar    G    A        0      0        2 
   5   chr5_29254475   Sample    G    A        0      0        2 
   5   chr5_29254788     AAsi    G    A        0      0        2 
   5   chr5_29254788     AKia    G    A        0      0        2 
   5   chr5_29254788     AOna    G    A        0      0        2 
   5   chr5_29254788     ASom    G    A        0      0        2 
   5   chr5_29254788     HCab    G    A        0      0        2 
   5   chr5_29254788     HPrz    G    A      0.5      1        2 
   5   chr5_29254788     ZBoe    G    A        0      0        2 
   5   chr5_29254788     ZGre    G    A        0      0        2 
   5   chr5_29254788     ZHar    G    A        0      0        2 
   5   chr5_29254788   Sample    G    A        0      0        2 
   5   chr5_29283501     AAsi    T    C        0      0        2 
   5   chr5_29283501     AKia    T    C        0      0        2 
   5   chr5_29283501     AOna    T    C        0      0        2 
   5   chr5_29283501     ASom    T    C        0      0        2 
   5   chr5_29283501     HCab    T    C        1      2        2 
   5   chr5_29283501     HPrz    T    C        1      2        2 
   5   chr5_29283501     ZBoe    T    C        0      0        2 
   5   chr5_29283501     ZGre    T    C        0      0        2 
   5   chr5_29283501     ZHar    T    C        0      0        2 
   5   chr5_29283501   Sample    T    C        0      0        2 
   5   chr5_29292700     AAsi    G    A        0      0        2 
   5   chr5_29292700     AKia    G    A        0      0        2 
   5   chr5_29292700     AOna    G    A        0      0        2 
   5   chr5_29292700     ASom    G    A        0      0        2 
   5   chr5_29292700     HCab    G    A        1      2        2 
   5   chr5_29292700     HPrz    G    A        1      2        2 
   5   chr5_29292700     ZBoe    G    A        0      0        2 
   5   chr5_29292700     ZGre    G    A        0      0        2 
   5   chr5_29292700     ZHar    G    A        0      0        2 
   5   chr5_29292700   Sample    G    A        0      0        2 
   5   chr5_29296241     AAsi    A    C      0.5      1        2 
   5   chr5_29296241     AKia    A    C        0      0        2 
   5   chr5_29296241     AOna    A    C        0      0        2 
   5   chr5_29296241     ASom    A    C        0      0        2 
   5   chr5_29296241     HCab    A    C        0      0        2 
   5   chr5_29296241     HPrz    A    C        0      0        2 
   5   chr5_29296241     ZBoe    A    C        0      0        2 
   5   chr5_29296241     ZGre    A    C        0      0        2 
   5   chr5_29296241     ZHar    A    C        0      0        2 
   5   chr5_29296241   Sample    A    C        1      2        2 
   5   chr5_29297780     AAsi    A    C        0      0        2 
   5   chr5_29297780     AKia    A    C        0      0        2 
   5   chr5_29297780     AOna    A    C        0      0        2 
   5   chr5_29297780     ASom    A    C        0      0        2 
   5   chr5_29297780     HCab    A    C        0      0        2 
   5   chr5_29297780     HPrz    A    C        0      0        2 
   5   chr5_29297780     ZBoe    A    C      0.5      1        2 
   5   chr5_29297780     ZGre    A    C        0      0        2 
   5   chr5_29297780     ZHar    A    C        0      0        2 
   5   chr5_29297780   Sample    A    C        0      0        2 
   5   chr5_29299351     AAsi    A    G        0      0        2 
   5   chr5_29299351     AKia    A    G        0      0        2 
   5   chr5_29299351     AOna    A    G        0      0        2 
   5   chr5_29299351     ASom    A    G        0      0        2 
   5   chr5_29299351     HCab    A    G        0      0        2 
   5   chr5_29299351     HPrz    A    G        0      0        2 
   5   chr5_29299351     ZBoe    A    G        0      0        2 
   5   chr5_29299351     ZGre    A    G        1      2        2 
   5   chr5_29299351     ZHar    A    G        0      0        2 
   5   chr5_29299351   Sample    A    G        0      0        2 
   5   chr5_29301374     AAsi    T    C        0      0        2 
   5   chr5_29301374     AKia    T    C        0      0        2 
   5   chr5_29301374     AOna    T    C        0      0        2 
   5   chr5_29301374     ASom    T    C        0      0        2 
   5   chr5_29301374     HCab    T    C        0      0        2 
   5   chr5_29301374     HPrz    T    C        0      0        2 
   5   chr5_29301374     ZBoe    T    C        0      0        2 
   5   chr5_29301374     ZGre    T    C        1      2        2 
   5   chr5_29301374     ZHar    T    C        1      2        2 
   5   chr5_29301374   Sample    T    C        0      0        2 
   5   chr5_29316435     AAsi    A    C        0      0        2 
   5   chr5_29316435     AKia    A    C        0      0        2 
   5   chr5_29316435     AOna    A    C        0      0        2 
   5   chr5_29316435     ASom    A    C        0      0        2 
   5   chr5_29316435     HCab    A    C        1      2        2 
   5   chr5_29316435     HPrz    A    C        1      2        2 
   5   chr5_29316435     ZBoe    A    C        0      0        2 
   5   chr5_29316435     ZGre    A    C        0      0        2 
   5   chr5_29316435     ZHar    A    C        0      0        2 
   5   chr5_29316435   Sample    A    C        0      0        2 
   5   chr5_29319935     AAsi    T    G        0      0        2 
   5   chr5_29319935     AKia    T    G        0      0        2 
   5   chr5_29319935     AOna    T    G        0      0        2 
   5   chr5_29319935     ASom    T    G        0      0        2 
   5   chr5_29319935     HCab    T    G        1      2        2 
   5   chr5_29319935     HPrz    T    G        1      2        2 
   5   chr5_29319935     ZBoe    T    G        0      0        2 
   5   chr5_29319935     ZGre    T    G        0      0        2 
   5   chr5_29319935     ZHar    T    G        0      0        2 
   5   chr5_29319935   Sample    T    G        0      0        2 
   5   chr5_29320801     AAsi    G    T        0      0        2 
   5   chr5_29320801     AKia    G    T        0      0        2 
   5   chr5_29320801     AOna    G    T        0      0        2 
   5   chr5_29320801     ASom    G    T        0      0        2 
   5   chr5_29320801     HCab    G    T        1      2        2 
   5   chr5_29320801     HPrz    G    T        1      2        2 
   5   chr5_29320801     ZBoe    G    T        0      0        2 
   5   chr5_29320801     ZGre    G    T        0      0        2 
   5   chr5_29320801     ZHar    G    T        0      0        2 
   5   chr5_29320801   Sample    G    T        0      0        2 
   5   chr5_29330402     AAsi    C    G        0      0        2 
   5   chr5_29330402     AKia    C    G        0      0        2 
   5   chr5_29330402     AOna    C    G        0      0        2 
   5   chr5_29330402     ASom    C    G        0      0        2 
   5   chr5_29330402     HCab    C    G        0      0        2 
   5   chr5_29330402     HPrz    C    G        0      0        2 
   5   chr5_29330402     ZBoe    C    G        0      0        2 
   5   chr5_29330402     ZGre    C    G        1      2        2 
   5   chr5_29330402     ZHar    C    G        0      0        2 
   5   chr5_29330402   Sample    C    G        0      0        2 
   5   chr5_29331917     AAsi    A    T        0      0        2 
   5   chr5_29331917     AKia    A    T        0      0        2 
   5   chr5_29331917     AOna    A    T        0      0        2 
   5   chr5_29331917     ASom    A    T        0      0        2 
   5   chr5_29331917     HCab    A    T        1      2        2 
   5   chr5_29331917     HPrz    A    T        1      2        2 
   5   chr5_29331917     ZBoe    A    T        0      0        2 
   5   chr5_29331917     ZGre    A    T        0      0        2 
   5   chr5_29331917     ZHar    A    T        0      0        2 
   5   chr5_29331917   Sample    A    T        0      0        2 
   5   chr5_29331994     AAsi    A    C        0      0        2 
   5   chr5_29331994     AKia    A    C        0      0        2 
   5   chr5_29331994     AOna    A    C        0      0        2 
   5   chr5_29331994     ASom    A    C        0      0        2 
   5   chr5_29331994     HCab    A    C        0      0        2 
   5   chr5_29331994     HPrz    A    C        0      0        2 
   5   chr5_29331994     ZBoe    A    C        0      0        2 
   5   chr5_29331994     ZGre    A    C        0      0        2 
   5   chr5_29331994     ZHar    A    C        1      2        2 
   5   chr5_29331994   Sample    A    C        0      0        2 
   5   chr5_29337966     AAsi    T    C        0      0        2 
   5   chr5_29337966     AKia    T    C        0      0        2 
   5   chr5_29337966     AOna    T    C        0      0        2 
   5   chr5_29337966     ASom    T    C        0      0        2 
   5   chr5_29337966     HCab    T    C        0      0        2 
   5   chr5_29337966     HPrz    T    C        0      0        2 
   5   chr5_29337966     ZBoe    T    C        0      0        2 
   5   chr5_29337966     ZGre    T    C      0.5      1        2 
   5   chr5_29337966     ZHar    T    C        0      0        2 
   5   chr5_29337966   Sample    T    C        0      0        2 
   5   chr5_29340016     AAsi    C    T        0      0        2 
   5   chr5_29340016     AKia    C    T        0      0        2 
   5   chr5_29340016     AOna    C    T        0      0        2 
   5   chr5_29340016     ASom    C    T        0      0        2 
   5   chr5_29340016     HCab    C    T        1      2        2 
   5   chr5_29340016     HPrz    C    T        1      2        2 
   5   chr5_29340016     ZBoe    C    T        0      0        2 
   5   chr5_29340016     ZGre    C    T        0      0        2 
   5   chr5_29340016     ZHar    C    T        0      0        2 
   5   chr5_29340016   Sample    C    T        0      0        2 
   5   chr5_29344248     AAsi    T    C        0      0        2 
   5   chr5_29344248     AKia    T    C        0      0        2 
   5   chr5_29344248     AOna    T    C      0.5      1        2 
   5   chr5_29344248     ASom    T    C        0      0        2 
   5   chr5_29344248     HCab    T    C        0      0        2 
   5   chr5_29344248     HPrz    T    C        0      0        2 
   5   chr5_29344248     ZBoe    T    C        0      0        2 
   5   chr5_29344248     ZGre    T    C        0      0        2 
   5   chr5_29344248     ZHar    T    C        0      0        2 
   5   chr5_29344248   Sample    T    C        0      0        2 
   5   chr5_29345804     AAsi    G    A        0      0        2 
   5   chr5_29345804     AKia    G    A        0      0        2 
   5   chr5_29345804     AOna    G    A        0      0        2 
   5   chr5_29345804     ASom    G    A        0      0        2 
   5   chr5_29345804     HCab    G    A        1      2        2 
   5   chr5_29345804     HPrz    G    A        1      2        2 
   5   chr5_29345804     ZBoe    G    A        0      0        2 
   5   chr5_29345804     ZGre    G    A        0      0        2 
   5   chr5_29345804     ZHar    G    A        0      0        2 
   5   chr5_29345804   Sample    G    A        0      0        2 
   5   chr5_29351553     AAsi    G    A        1      2        2 
   5   chr5_29351553     AKia    G    A        0      0        2 
   5   chr5_29351553     AOna    G    A        0      0        2 
   5   chr5_29351553     ASom    G    A        1      2        2 
   5   chr5_29351553     HCab    G    A        0      0        2 
   5   chr5_29351553     HPrz    G    A        0      0        2 
   5   chr5_29351553     ZBoe    G    A        0      0        2 
   5   chr5_29351553     ZGre    G    A        0      0        2 
   5   chr5_29351553     ZHar    G    A        0      0        2 
   5   chr5_29351553   Sample    G    A        1      2        2 
   5   chr5_29353147     AAsi    T    C        0      0        2 
   5   chr5_29353147     AKia    T    C        0      0        2 
   5   chr5_29353147     AOna    T    C        0      0        2 
   5   chr5_29353147     ASom    T    C        0      0        2 
   5   chr5_29353147     HCab    T    C      0.5      1        2 
   5   chr5_29353147     HPrz    T    C        0      0        2 
   5   chr5_29353147     ZBoe    T    C        0      0        2 
   5   chr5_29353147     ZGre    T    C        0      0        2 
   5   chr5_29353147     ZHar    T    C        0      0        2 
   5   chr5_29353147   Sample    T    C        0      0        2 
   5   chr5_29356519     AAsi    A    G        0      0        2 
   5   chr5_29356519     AKia    A    G        0      0        2 
   5   chr5_29356519     AOna    A    G        0      0        2 
   5   chr5_29356519     ASom    A    G        0      0        2 
   5   chr5_29356519     HCab    A    G        1      2        2 
   5   chr5_29356519     HPrz    A    G        1      2        2 
   5   chr5_29356519     ZBoe    A    G        0      0        2 
   5   chr5_29356519     ZGre    A    G        0      0        2 
   5   chr5_29356519     ZHar    A    G        0      0        2 
   5   chr5_29356519   Sample    A    G        0      0        2 
   5   chr5_29356591     AAsi    A    G        0      0        2 
   5   chr5_29356591     AKia    A    G        0      0        2 
   5   chr5_29356591     AOna    A    G        0      0        2 
   5   chr5_29356591     ASom    A    G        0      0        2 
   5   chr5_29356591     HCab    A    G        0      0        2 
   5   chr5_29356591     HPrz    A    G        0      0        2 
   5   chr5_29356591     ZBoe    A    G        0      0        2 
   5   chr5_29356591     ZGre    A    G        0      0        2 
   5   chr5_29356591     ZHar    A    G        1      2        2 
   5   chr5_29356591   Sample    A    G        0      0        2 
   5   chr5_29361107     AAsi    T    C        0      0        2 
   5   chr5_29361107     AKia    T    C        0      0        2 
   5   chr5_29361107     AOna    T    C        0      0        2 
   5   chr5_29361107     ASom    T    C        0      0        2 
   5   chr5_29361107     HCab    T    C        0      0        2 
   5   chr5_29361107     HPrz    T    C        0      0        2 
   5   chr5_29361107     ZBoe    T    C      0.5      1        2 
   5   chr5_29361107     ZGre    T    C        0      0        2 
   5   chr5_29361107     ZHar    T    C        0      0        2 
   5   chr5_29361107   Sample    T    C        0      0        2 
   5   chr5_29361869     AAsi    G    T        0      0        2 
   5   chr5_29361869     AKia    G    T        0      0        2 
   5   chr5_29361869     AOna    G    T        0      0        2 
   5   chr5_29361869     ASom    G    T        0      0        2 
   5   chr5_29361869     HCab    G    T        0      0        2 
   5   chr5_29361869     HPrz    G    T      0.5      1        2 
   5   chr5_29361869     ZBoe    G    T        0      0        2 
   5   chr5_29361869     ZGre    G    T        0      0        2 
   5   chr5_29361869     ZHar    G    T        0      0        2 
   5   chr5_29361869   Sample    G    T        0      0        2 
   5   chr5_29361925     AAsi    A    G        0      0        2 
   5   chr5_29361925     AKia    A    G      0.5      1        2 
   5   chr5_29361925     AOna    A    G        0      0        2 
   5   chr5_29361925     ASom    A    G        0      0        2 
   5   chr5_29361925     HCab    A    G        0      0        2 
   5   chr5_29361925     HPrz    A    G        0      0        2 
   5   chr5_29361925     ZBoe    A    G        0      0        2 
   5   chr5_29361925     ZGre    A    G        0      0        2 
   5   chr5_29361925     ZHar    A    G        0      0        2 
   5   chr5_29361925   Sample    A    G        0      0        2 
   5   chr5_29361948     AAsi    A    G        0      0        2 
   5   chr5_29361948     AKia    A    G        0      0        2 
   5   chr5_29361948     AOna    A    G        0      0        2 
   5   chr5_29361948     ASom    A    G        0      0        2 
   5   chr5_29361948     HCab    A    G        0      0        2 
   5   chr5_29361948     HPrz    A    G        0      0        2 
   5   chr5_29361948     ZBoe    A    G        0      0        2 
   5   chr5_29361948     ZGre    A    G        0      0        2 
   5   chr5_29361948     ZHar    A    G        1      2        2 
   5   chr5_29361948   Sample    A    G        0      0        2 
   5   chr5_29366960     AAsi    C    T        0      0        2 
   5   chr5_29366960     AKia    C    T        0      0        2 
   5   chr5_29366960     AOna    C    T        0      0        2 
   5   chr5_29366960     ASom    C    T        0      0        2 
   5   chr5_29366960     HCab    C    T        1      2        2 
   5   chr5_29366960     HPrz    C    T        1      2        2 
   5   chr5_29366960     ZBoe    C    T        0      0        2 
   5   chr5_29366960     ZGre    C    T        0      0        2 
   5   chr5_29366960     ZHar    C    T        0      0        2 
   5   chr5_29366960   Sample    C    T        0      0        2 
   5   chr5_29371313     AAsi    T    C        0      0        2 
   5   chr5_29371313     AKia    T    C        0      0        2 
   5   chr5_29371313     AOna    T    C        0      0        2 
   5   chr5_29371313     ASom    T    C        0      0        2 
   5   chr5_29371313     HCab    T    C        0      0        2 
   5   chr5_29371313     HPrz    T    C        0      0        2 
   5   chr5_29371313     ZBoe    T    C      0.5      1        2 
   5   chr5_29371313     ZGre    T    C        0      0        2 
   5   chr5_29371313     ZHar    T    C        0      0        2 
   5   chr5_29371313   Sample    T    C        0      0        2 
   5   chr5_29376024     AAsi    G    A        0      0        2 
   5   chr5_29376024     AKia    G    A        0      0        2 
   5   chr5_29376024     AOna    G    A        0      0        2 
   5   chr5_29376024     ASom    G    A        0      0        2 
   5   chr5_29376024     HCab    G    A        1      2        2 
   5   chr5_29376024     HPrz    G    A        1      2        2 
   5   chr5_29376024     ZBoe    G    A        0      0        2 
   5   chr5_29376024     ZGre    G    A        0      0        2 
   5   chr5_29376024     ZHar    G    A        0      0        2 
   5   chr5_29376024   Sample    G    A        0      0        2 
   5   chr5_29376266     AAsi    A    G        0      0        2 
   5   chr5_29376266     AKia    A    G        0      0        2 
   5   chr5_29376266     AOna    A    G        0      0        2 
   5   chr5_29376266     ASom    A    G        0      0        2 
   5   chr5_29376266     HCab    A    G        0      0        2 
   5   chr5_29376266     HPrz    A    G        0      0        2 
   5   chr5_29376266     ZBoe    A    G        0      0        2 
   5   chr5_29376266     ZGre    A    G      0.5      1        2 
   5   chr5_29376266     ZHar    A    G        0      0        2 
   5   chr5_29376266   Sample    A    G        0      0        2 
   5   chr5_29377177     AAsi    C    T        0      0        2 
   5   chr5_29377177     AKia    C    T        0      0        2 
   5   chr5_29377177     AOna    C    T        0      0        2 
   5   chr5_29377177     ASom    C    T        0      0        2 
   5   chr5_29377177     HCab    C    T        0      0        2 
   5   chr5_29377177     HPrz    C    T      0.5      1        2 
   5   chr5_29377177     ZBoe    C    T        0      0        2 
   5   chr5_29377177     ZGre    C    T        0      0        2 
   5   chr5_29377177     ZHar    C    T        0      0        2 
   5   chr5_29377177   Sample    C    T        0      0        2 
   5   chr5_29378396     AAsi    T    C        0      0        2 
   5   chr5_29378396     AKia    T    C        0      0        2 
   5   chr5_29378396     AOna    T    C        0      0        2 
   5   chr5_29378396     ASom    T    C        0      0        2 
   5   chr5_29378396     HCab    T    C        0      0        2 
   5   chr5_29378396     HPrz    T    C        0      0        2 
   5   chr5_29378396     ZBoe    T    C      0.5      1        2 
   5   chr5_29378396     ZGre    T    C        0      0        2 
   5   chr5_29378396     ZHar    T    C        0      0        2 
   5   chr5_29378396   Sample    T    C        0      0        2 
   5   chr5_29380248     AAsi    C    T        0      0        2 
   5   chr5_29380248     AKia    C    T        0      0        2 
   5   chr5_29380248     AOna    C    T        0      0        2 
   5   chr5_29380248     ASom    C    T        0      0        2 
   5   chr5_29380248     HCab    C    T        1      2        2 
   5   chr5_29380248     HPrz    C    T        1      2        2 
   5   chr5_29380248     ZBoe    C    T        0      0        2 
   5   chr5_29380248     ZGre    C    T        0      0        2 
   5   chr5_29380248     ZHar    C    T        0      0        2 
   5   chr5_29380248   Sample    C    T        0      0        2 
   5   chr5_29384601     AAsi    A    G        0      0        2 
   5   chr5_29384601     AKia    A    G      0.5      1        2 
   5   chr5_29384601     AOna    A    G      0.5      1        2 
   5   chr5_29384601     ASom    A    G        0      0        2 
   5   chr5_29384601     HCab    A    G        0      0        2 
   5   chr5_29384601     HPrz    A    G        0      0        2 
   5   chr5_29384601     ZBoe    A    G        0      0        2 
   5   chr5_29384601     ZGre    A    G        0      0        2 
   5   chr5_29384601     ZHar    A    G        0      0        2 
   5   chr5_29384601   Sample    A    G        0      0        2 
   5   chr5_29385167     AAsi    A    G        0      0        2 
   5   chr5_29385167     AKia    A    G        0      0        2 
   5   chr5_29385167     AOna    A    G      0.5      1        2 
   5   chr5_29385167     ASom    A    G        0      0        2 
   5   chr5_29385167     HCab    A    G        0      0        2 
   5   chr5_29385167     HPrz    A    G        0      0        2 
   5   chr5_29385167     ZBoe    A    G        0      0        2 
   5   chr5_29385167     ZGre    A    G        0      0        2 
   5   chr5_29385167     ZHar    A    G        0      0        2 
   5   chr5_29385167   Sample    A    G        0      0        2 
   5   chr5_29385974     AAsi    C    A        0      0        2 
   5   chr5_29385974     AKia    C    A        0      0        2 
   5   chr5_29385974     AOna    C    A        0      0        2 
   5   chr5_29385974     ASom    C    A        0      0        2 
   5   chr5_29385974     HCab    C    A        1      2        2 
   5   chr5_29385974     HPrz    C    A        1      2        2 
   5   chr5_29385974     ZBoe    C    A        0      0        2 
   5   chr5_29385974     ZGre    C    A        0      0        2 
   5   chr5_29385974     ZHar    C    A        0      0        2 
   5   chr5_29385974   Sample    C    A        0      0        2 
   5   chr5_29387387     AAsi    A    T        0      0        2 
   5   chr5_29387387     AKia    A    T        0      0        2 
   5   chr5_29387387     AOna    A    T        0      0        2 
   5   chr5_29387387     ASom    A    T      0.5      1        2 
   5   chr5_29387387     HCab    A    T        0      0        2 
   5   chr5_29387387     HPrz    A    T        0      0        2 
   5   chr5_29387387     ZBoe    A    T        0      0        2 
   5   chr5_29387387     ZGre    A    T        0      0        2 
   5   chr5_29387387     ZHar    A    T        0      0        2 
   5   chr5_29387387   Sample    A    T        0      0        2 
   5   chr5_29387637     AAsi    C    A        0      0        2 
   5   chr5_29387637     AKia    C    A        0      0        2 
   5   chr5_29387637     AOna    C    A        0      0        2 
   5   chr5_29387637     ASom    C    A        0      0        2 
   5   chr5_29387637     HCab    C    A        0      0        2 
   5   chr5_29387637     HPrz    C    A        0      0        2 
   5   chr5_29387637     ZBoe    C    A        0      0        2 
   5   chr5_29387637     ZGre    C    A        0      0        2 
   5   chr5_29387637     ZHar    C    A      0.5      1        2 
   5   chr5_29387637   Sample    C    A        0      0        2 
   5   chr5_29391675     AAsi    C    T        0      0        2 
   5   chr5_29391675     AKia    C    T        0      0        2 
   5   chr5_29391675     AOna    C    T        0      0        2 
   5   chr5_29391675     ASom    C    T        0      0        2 
   5   chr5_29391675     HCab    C    T      0.5      1        2 
   5   chr5_29391675     HPrz    C    T      0.5      1        2 
   5   chr5_29391675     ZBoe    C    T        0      0        2 
   5   chr5_29391675     ZGre    C    T        0      0        2 
   5   chr5_29391675     ZHar    C    T        0      0        2 
   5   chr5_29391675   Sample    C    T        0      0        2 
   5   chr5_29392348     AAsi    T    C        0      0        2 
   5   chr5_29392348     AKia    T    C        0      0        2 
   5   chr5_29392348     AOna    T    C        0      0        2 
   5   chr5_29392348     ASom    T    C        0      0        2 
   5   chr5_29392348     HCab    T    C      0.5      1        2 
   5   chr5_29392348     HPrz    T    C      0.5      1        2 
   5   chr5_29392348     ZBoe    T    C        0      0        2 
   5   chr5_29392348     ZGre    T    C        0      0        2 
   5   chr5_29392348     ZHar    T    C        0      0        2 
   5   chr5_29392348   Sample    T    C        0      0        2 
   5   chr5_29399190     AAsi    A    G        0      0        2 
   5   chr5_29399190     AKia    A    G        0      0        2 
   5   chr5_29399190     AOna    A    G        0      0        2 
   5   chr5_29399190     ASom    A    G        0      0        2 
   5   chr5_29399190     HCab    A    G        0      0        2 
   5   chr5_29399190     HPrz    A    G      0.5      1        2 
   5   chr5_29399190     ZBoe    A    G        0      0        2 
   5   chr5_29399190     ZGre    A    G        0      0        2 
   5   chr5_29399190     ZHar    A    G        0      0        2 
   5   chr5_29399190   Sample    A    G        0      0        2 
   5   chr5_29409871     AAsi    G    A        1      2        2 
   5   chr5_29409871     AKia    G    A        0      0        2 
   5   chr5_29409871     AOna    G    A        0      0        2 
   5   chr5_29409871     ASom    G    A        1      2        2 
   5   chr5_29409871     HCab    G    A        0      0        2 
   5   chr5_29409871     HPrz    G    A        0      0        2 
   5   chr5_29409871     ZBoe    G    A        0      0        2 
   5   chr5_29409871     ZGre    G    A        0      0        2 
   5   chr5_29409871     ZHar    G    A        0      0        2 
   5   chr5_29409871   Sample    G    A        1      2        2 
   5   chr5_29411615     AAsi    C    A        0      0        2 
   5   chr5_29411615     AKia    C    A        0      0        2 
   5   chr5_29411615     AOna    C    A        0      0        2 
   5   chr5_29411615     ASom    C    A        0      0        2 
   5   chr5_29411615     HCab    C    A        1      2        2 
   5   chr5_29411615     HPrz    C    A        1      2        2 
   5   chr5_29411615     ZBoe    C    A        0      0        2 
   5   chr5_29411615     ZGre    C    A        0      0        2 
   5   chr5_29411615     ZHar    C    A        0      0        2 
   5   chr5_29411615   Sample    C    A        0      0        2 
   5   chr5_29414753     AAsi    G    C        0      0        2 
   5   chr5_29414753     AKia    G    C        0      0        2 
   5   chr5_29414753     AOna    G    C        0      0        2 
   5   chr5_29414753     ASom    G    C        0      0        2 
   5   chr5_29414753     HCab    G    C        0      0        2 
   5   chr5_29414753     HPrz    G    C        0      0        2 
   5   chr5_29414753     ZBoe    G    C        0      0        2 
   5   chr5_29414753     ZGre    G    C        1      2        2 
   5   chr5_29414753     ZHar    G    C        0      0        2 
   5   chr5_29414753   Sample    G    C        0      0        2 
   5   chr5_29419507     AAsi    T    C        1      2        2 
   5   chr5_29419507     AKia    T    C        0      0        2 
   5   chr5_29419507     AOna    T    C        0      0        2 
   5   chr5_29419507     ASom    T    C        1      2        2 
   5   chr5_29419507     HCab    T    C        0      0        2 
   5   chr5_29419507     HPrz    T    C        0      0        2 
   5   chr5_29419507     ZBoe    T    C        0      0        2 
   5   chr5_29419507     ZGre    T    C        0      0        2 
   5   chr5_29419507     ZHar    T    C        0      0        2 
   5   chr5_29419507   Sample    T    C        1      2        2 
   5   chr5_29421318     AAsi    T    G        0      0        2 
   5   chr5_29421318     AKia    T    G        0      0        2 
   5   chr5_29421318     AOna    T    G        0      0        2 
   5   chr5_29421318     ASom    T    G        0      0        2 
   5   chr5_29421318     HCab    T    G        0      0        2 
   5   chr5_29421318     HPrz    T    G        0      0        2 
   5   chr5_29421318     ZBoe    T    G        0      0        2 
   5   chr5_29421318     ZGre    T    G      0.5      1        2 
   5   chr5_29421318     ZHar    T    G        0      0        2 
   5   chr5_29421318   Sample    T    G        0      0        2 
   5   chr5_29424544     AAsi    G    A      0.5      1        2 
   5   chr5_29424544     AKia    G    A        0      0        2 
   5   chr5_29424544     AOna    G    A        0      0        2 
   5   chr5_29424544     ASom    G    A        0      0        2 
   5   chr5_29424544     HCab    G    A        0      0        2 
   5   chr5_29424544     HPrz    G    A        0      0        2 
   5   chr5_29424544     ZBoe    G    A        0      0        2 
   5   chr5_29424544     ZGre    G    A        0      0        2 
   5   chr5_29424544     ZHar    G    A        0      0        2 
   5   chr5_29424544   Sample    G    A        0      0        2 
   5   chr5_29431566     AAsi    C    T        0      0        2 
   5   chr5_29431566     AKia    C    T      0.5      1        2 
   5   chr5_29431566     AOna    C    T        0      0        2 
   5   chr5_29431566     ASom    C    T        0      0        2 
   5   chr5_29431566     HCab    C    T        0      0        2 
   5   chr5_29431566     HPrz    C    T        0      0        2 
   5   chr5_29431566     ZBoe    C    T        0      0        2 
   5   chr5_29431566     ZGre    C    T        0      0        2 
   5   chr5_29431566     ZHar    C    T        0      0        2 
   5   chr5_29431566   Sample    C    T        0      0        2 
   5   chr5_29432527     AAsi    C    G        0      0        2 
   5   chr5_29432527     AKia    C    G        0      0        2 
   5   chr5_29432527     AOna    C    G        0      0        2 
   5   chr5_29432527     ASom    C    G        0      0        2 
   5   chr5_29432527     HCab    C    G        0      0        2 
   5   chr5_29432527     HPrz    C    G        0      0        2 
   5   chr5_29432527     ZBoe    C    G      0.5      1        2 
   5   chr5_29432527     ZGre    C    G        0      0        2 
   5   chr5_29432527     ZHar    C    G        0      0        2 
   5   chr5_29432527   Sample    C    G        0      0        2 
   5   chr5_29442859     AAsi    A    C        0      0        2 
   5   chr5_29442859     AKia    A    C        0      0        2 
   5   chr5_29442859     AOna    A    C        0      0        2 
   5   chr5_29442859     ASom    A    C        0      0        2 
   5   chr5_29442859     HCab    A    C        1      2        2 
   5   chr5_29442859     HPrz    A    C      0.5      1        2 
   5   chr5_29442859     ZBoe    A    C        0      0        2 
   5   chr5_29442859     ZGre    A    C        0      0        2 
   5   chr5_29442859     ZHar    A    C        0      0        2 
   5   chr5_29442859   Sample    A    C        0      0        2 
   5   chr5_29452466     AAsi    T    C        0      0        2 
   5   chr5_29452466     AKia    T    C        0      0        2 
   5   chr5_29452466     AOna    T    C        0      0        2 
   5   chr5_29452466     ASom    T    C      0.5      1        2 
   5   chr5_29452466     HCab    T    C        0      0        2 
   5   chr5_29452466     HPrz    T    C        0      0        2 
   5   chr5_29452466     ZBoe    T    C        0      0        2 
   5   chr5_29452466     ZGre    T    C        0      0        2 
   5   chr5_29452466     ZHar    T    C        0      0        2 
   5   chr5_29452466   Sample    T    C        0      0        2 
   5   chr5_29453093     AAsi    A    C        0      0        2 
   5   chr5_29453093     AKia    A    C        0      0        2 
   5   chr5_29453093     AOna    A    C        1      2        2 
   5   chr5_29453093     ASom    A    C        0      0        2 
   5   chr5_29453093     HCab    A    C        0      0        2 
   5   chr5_29453093     HPrz    A    C        0      0        2 
   5   chr5_29453093     ZBoe    A    C        0      0        2 
   5   chr5_29453093     ZGre    A    C        0      0        2 
   5   chr5_29453093     ZHar    A    C        0      0        2 
   5   chr5_29453093   Sample    A    C        0      0        2 
   5   chr5_29461477     AAsi    A    T        0      0        2 
   5   chr5_29461477     AKia    A    T        0      0        2 
   5   chr5_29461477     AOna    A    T        0      0        2 
   5   chr5_29461477     ASom    A    T        0      0        2 
   5   chr5_29461477     HCab    A    T        0      0        2 
   5   chr5_29461477     HPrz    A    T        1      2        2 
   5   chr5_29461477     ZBoe    A    T        0      0        2 
   5   chr5_29461477     ZGre    A    T        0      0        2 
   5   chr5_29461477     ZHar    A    T        0      0        2 
   5   chr5_29461477   Sample    A    T        0      0        2 
   5   chr5_29462994     AAsi    A    G        0      0        2 
   5   chr5_29462994     AKia    A    G        0      0        2 
   5   chr5_29462994     AOna    A    G        0      0        2 
   5   chr5_29462994     ASom    A    G        0      0        2 
   5   chr5_29462994     HCab    A    G        1      2        2 
   5   chr5_29462994     HPrz    A    G        1      2        2 
   5   chr5_29462994     ZBoe    A    G        0      0        2 
   5   chr5_29462994     ZGre    A    G        0      0        2 
   5   chr5_29462994     ZHar    A    G        0      0        2 
   5   chr5_29462994   Sample    A    G        0      0        2 
   5   chr5_29466427     AAsi    A    G        0      0        2 
   5   chr5_29466427     AKia    A    G        0      0        2 
   5   chr5_29466427     AOna    A    G        0      0        2 
   5   chr5_29466427     ASom    A    G        0      0        2 
   5   chr5_29466427     HCab    A    G        1      2        2 
   5   chr5_29466427     HPrz    A    G        1      2        2 
   5   chr5_29466427     ZBoe    A    G        0      0        2 
   5   chr5_29466427     ZGre    A    G        0      0        2 
   5   chr5_29466427     ZHar    A    G        0      0        2 
   5   chr5_29466427   Sample    A    G        0      0        2 
   5   chr5_29470542     AAsi    T    A        0      0        2 
   5   chr5_29470542     AKia    T    A        0      0        2 
   5   chr5_29470542     AOna    T    A        0      0        2 
   5   chr5_29470542     ASom    T    A        0      0        2 
   5   chr5_29470542     HCab    T    A      0.5      1        2 
   5   chr5_29470542     HPrz    T    A        1      2        2 
   5   chr5_29470542     ZBoe    T    A        0      0        2 
   5   chr5_29470542     ZGre    T    A        0      0        2 
   5   chr5_29470542     ZHar    T    A        0      0        2 
   5   chr5_29470542   Sample    T    A        0      0        2 
   5   chr5_29470809     AAsi    T    C        0      0        2 
   5   chr5_29470809     AKia    T    C        0      0        2 
   5   chr5_29470809     AOna    T    C        0      0        2 
   5   chr5_29470809     ASom    T    C      0.5      1        2 
   5   chr5_29470809     HCab    T    C        0      0        2 
   5   chr5_29470809     HPrz    T    C        0      0        2 
   5   chr5_29470809     ZBoe    T    C        0      0        2 
   5   chr5_29470809     ZGre    T    C        0      0        2 
   5   chr5_29470809     ZHar    T    C        0      0        2 
   5   chr5_29470809   Sample    T    C        0      0        2 
   5   chr5_29471529     AAsi    G    C        0      0        2 
   5   chr5_29471529     AKia    G    C        0      0        2 
   5   chr5_29471529     AOna    G    C        0      0        2 
   5   chr5_29471529     ASom    G    C        0      0        2 
   5   chr5_29471529     HCab    G    C        0      0        2 
   5   chr5_29471529     HPrz    G    C        0      0        2 
   5   chr5_29471529     ZBoe    G    C        0      0        2 
   5   chr5_29471529     ZGre    G    C      0.5      1        2 
   5   chr5_29471529     ZHar    G    C        0      0        2 
   5   chr5_29471529   Sample    G    C        0      0        2 
   5   chr5_29473875     AAsi    C    A        0      0        2 
   5   chr5_29473875     AKia    C    A        0      0        2 
   5   chr5_29473875     AOna    C    A        0      0        2 
   5   chr5_29473875     ASom    C    A        0      0        2 
   5   chr5_29473875     HCab    C    A      0.5      1        2 
   5   chr5_29473875     HPrz    C    A        1      2        2 
   5   chr5_29473875     ZBoe    C    A        0      0        2 
   5   chr5_29473875     ZGre    C    A        0      0        2 
   5   chr5_29473875     ZHar    C    A        0      0        2 
   5   chr5_29473875   Sample    C    A        0      0        2 
   5   chr5_29474163     AAsi    A    G        0      0        2 
   5   chr5_29474163     AKia    A    G        0      0        2 
   5   chr5_29474163     AOna    A    G        0      0        2 
   5   chr5_29474163     ASom    A    G        0      0        2 
   5   chr5_29474163     HCab    A    G      0.5      1        2 
   5   chr5_29474163     HPrz    A    G        1      2        2 
   5   chr5_29474163     ZBoe    A    G        0      0        2 
   5   chr5_29474163     ZGre    A    G        0      0        2 
   5   chr5_29474163     ZHar    A    G        0      0        2 
   5   chr5_29474163   Sample    A    G        0      0        2 
   5   chr5_29474436     AAsi    G    C        0      0        2 
   5   chr5_29474436     AKia    G    C        0      0        2 
   5   chr5_29474436     AOna    G    C        0      0        2 
   5   chr5_29474436     ASom    G    C        0      0        2 
   5   chr5_29474436     HCab    G    C        0      0        2 
   5   chr5_29474436     HPrz    G    C        0      0        2 
   5   chr5_29474436     ZBoe    G    C        1      2        2 
   5   chr5_29474436     ZGre    G    C        1      2        2 
   5   chr5_29474436     ZHar    G    C        1      2        2 
   5   chr5_29474436   Sample    G    C        0      0        2 
   5   chr5_29474715     AAsi    A    G        0      0        2 
   5   chr5_29474715     AKia    A    G        0      0        2 
   5   chr5_29474715     AOna    A    G        0      0        2 
   5   chr5_29474715     ASom    A    G        0      0        2 
   5   chr5_29474715     HCab    A    G      0.5      1        2 
   5   chr5_29474715     HPrz    A    G        0      0        2 
   5   chr5_29474715     ZBoe    A    G        0      0        2 
   5   chr5_29474715     ZGre    A    G        0      0        2 
   5   chr5_29474715     ZHar    A    G        0      0        2 
   5   chr5_29474715   Sample    A    G        0      0        2 
   5   chr5_29475310     AAsi    C    T        0      0        2 
   5   chr5_29475310     AKia    C    T        0      0        2 
   5   chr5_29475310     AOna    C    T        0      0        2 
   5   chr5_29475310     ASom    C    T      0.5      1        2 
   5   chr5_29475310     HCab    C    T        0      0        2 
   5   chr5_29475310     HPrz    C    T        0      0        2 
   5   chr5_29475310     ZBoe    C    T        0      0        2 
   5   chr5_29475310     ZGre    C    T        0      0        2 
   5   chr5_29475310     ZHar    C    T        0      0        2 
   5   chr5_29475310   Sample    C    T        0      0        2 
   5   chr5_29476323     AAsi    C    G        0      0        2 
   5   chr5_29476323     AKia    C    G      0.5      1        2 
   5   chr5_29476323     AOna    C    G        1      2        2 
   5   chr5_29476323     ASom    C    G        0      0        2 
   5   chr5_29476323     HCab    C    G        0      0        2 
   5   chr5_29476323     HPrz    C    G        0      0        2 
   5   chr5_29476323     ZBoe    C    G        0      0        2 
   5   chr5_29476323     ZGre    C    G        0      0        2 
   5   chr5_29476323     ZHar    C    G        0      0        2 
   5   chr5_29476323   Sample    C    G        0      0        2 
   5   chr5_29477268     AAsi    G    A        0      0        2 
   5   chr5_29477268     AKia    G    A        0      0        2 
   5   chr5_29477268     AOna    G    A        0      0        2 
   5   chr5_29477268     ASom    G    A        0      0        2 
   5   chr5_29477268     HCab    G    A      0.5      1        2 
   5   chr5_29477268     HPrz    G    A        0      0        2 
   5   chr5_29477268     ZBoe    G    A        0      0        2 
   5   chr5_29477268     ZGre    G    A        0      0        2 
   5   chr5_29477268     ZHar    G    A        0      0        2 
   5   chr5_29477268   Sample    G    A        0      0        2 
   5   chr5_29477931     AAsi    T    C        0      0        2 
   5   chr5_29477931     AKia    T    C        0      0        2 
   5   chr5_29477931     AOna    T    C        0      0        2 
   5   chr5_29477931     ASom    T    C        0      0        2 
   5   chr5_29477931     HCab    T    C      0.5      1        2 
   5   chr5_29477931     HPrz    T    C        0      0        2 
   5   chr5_29477931     ZBoe    T    C        0      0        2 
   5   chr5_29477931     ZGre    T    C        0      0        2 
   5   chr5_29477931     ZHar    T    C        0      0        2 
   5   chr5_29477931   Sample    T    C        0      0        2 
   5   chr5_29477984     AAsi    C    T        0      0        2 
   5   chr5_29477984     AKia    C    T      0.5      1        2 
   5   chr5_29477984     AOna    C    T        0      0        2 
   5   chr5_29477984     ASom    C    T        0      0        2 
   5   chr5_29477984     HCab    C    T        0      0        2 
   5   chr5_29477984     HPrz    C    T        0      0        2 
   5   chr5_29477984     ZBoe    C    T        0      0        2 
   5   chr5_29477984     ZGre    C    T        0      0        2 
   5   chr5_29477984     ZHar    C    T        0      0        2 
   5   chr5_29477984   Sample    C    T        0      0        2 
   5   chr5_29479131     AAsi    T    C        1      2        2 
   5   chr5_29479131     AKia    T    C      0.5      1        2 
   5   chr5_29479131     AOna    T    C        0      0        2 
   5   chr5_29479131     ASom    T    C      0.5      1        2 
   5   chr5_29479131     HCab    T    C        0      0        2 
   5   chr5_29479131     HPrz    T    C        0      0        2 
   5   chr5_29479131     ZBoe    T    C        0      0        2 
   5   chr5_29479131     ZGre    T    C        0      0        2 
   5   chr5_29479131     ZHar    T    C        0      0        2 
   5   chr5_29479131   Sample    T    C        1      2        2 
   5   chr5_29485535     AAsi    C    T        0      0        2 
   5   chr5_29485535     AKia    C    T        0      0        2 
   5   chr5_29485535     AOna    C    T        0      0        2 
   5   chr5_29485535     ASom    C    T        0      0        2 
   5   chr5_29485535     HCab    C    T        0      0        2 
   5   chr5_29485535     HPrz    C    T        0      0        2 
   5   chr5_29485535     ZBoe    C    T        0      0        2 
   5   chr5_29485535     ZGre    C    T        0      0        2 
   5   chr5_29485535     ZHar    C    T      0.5      1        2 
   5   chr5_29485535   Sample    C    T        0      0        2 
   5   chr5_29488243     AAsi    G    A        1      2        2 
   5   chr5_29488243     AKia    G    A        1      2        2 
   5   chr5_29488243     AOna    G    A        1      2        2 
   5   chr5_29488243     ASom    G    A        1      2        2 
   5   chr5_29488243     HCab    G    A        0      0        2 
   5   chr5_29488243     HPrz    G    A        0      0        2 
   5   chr5_29488243     ZBoe    G    A        0      0        2 
   5   chr5_29488243     ZGre    G    A        0      0        2 
   5   chr5_29488243     ZHar    G    A        0      0        2 
   5   chr5_29488243   Sample    G    A        1      2        2 
   5   chr5_29494243     AAsi    C    T        0      0        2 
   5   chr5_29494243     AKia    C    T        0      0        2 
   5   chr5_29494243     AOna    C    T      0.5      1        2 
   5   chr5_29494243     ASom    C    T        0      0        2 
   5   chr5_29494243     HCab    C    T        0      0        2 
   5   chr5_29494243     HPrz    C    T        0      0        2 
   5   chr5_29494243     ZBoe    C    T        0      0        2 
   5   chr5_29494243     ZGre    C    T        0      0        2 
   5   chr5_29494243     ZHar    C    T        0      0        2 
   5   chr5_29494243   Sample    C    T        0      0        2 
   5   chr5_29495905     AAsi    A    C        0      0        2 
   5   chr5_29495905     AKia    A    C        0      0        2 
   5   chr5_29495905     AOna    A    C        0      0        2 
   5   chr5_29495905     ASom    A    C        0      0        2 
   5   chr5_29495905     HCab    A    C        0      0        2 
   5   chr5_29495905     HPrz    A    C      0.5      1        2 
   5   chr5_29495905     ZBoe    A    C        0      0        2 
   5   chr5_29495905     ZGre    A    C        0      0        2 
   5   chr5_29495905     ZHar    A    C        0      0        2 
   5   chr5_29495905   Sample    A    C        0      0        2 
   5   chr5_29495971     AAsi    A    G      0.5      1        2 
   5   chr5_29495971     AKia    A    G        0      0        2 
   5   chr5_29495971     AOna    A    G        0      0        2 
   5   chr5_29495971     ASom    A    G      0.5      1        2 
   5   chr5_29495971     HCab    A    G        0      0        2 
   5   chr5_29495971     HPrz    A    G        0      0        2 
   5   chr5_29495971     ZBoe    A    G        0      0        2 
   5   chr5_29495971     ZGre    A    G        0      0        2 
   5   chr5_29495971     ZHar    A    G        0      0        2 
   5   chr5_29495971   Sample    A    G        1      2        2 
   5   chr5_29496278     AAsi    T    C        0      0        2 
   5   chr5_29496278     AKia    T    C        0      0        2 
   5   chr5_29496278     AOna    T    C        0      0        2 
   5   chr5_29496278     ASom    T    C        0      0        2 
   5   chr5_29496278     HCab    T    C        1      2        2 
   5   chr5_29496278     HPrz    T    C        1      2        2 
   5   chr5_29496278     ZBoe    T    C        0      0        2 
   5   chr5_29496278     ZGre    T    C        0      0        2 
   5   chr5_29496278     ZHar    T    C        0      0        2 
   5   chr5_29496278   Sample    T    C        0      0        2 
   5   chr5_29498368     AAsi    A    G        0      0        2 
   5   chr5_29498368     AKia    A    G        0      0        2 
   5   chr5_29498368     AOna    A    G        0      0        2 
   5   chr5_29498368     ASom    A    G      0.5      1        2 
   5   chr5_29498368     HCab    A    G        0      0        2 
   5   chr5_29498368     HPrz    A    G        0      0        2 
   5   chr5_29498368     ZBoe    A    G        0      0        2 
   5   chr5_29498368     ZGre    A    G        0      0        2 
   5   chr5_29498368     ZHar    A    G        0      0        2 
   5   chr5_29498368   Sample    A    G        0      0        2 
   5   chr5_29502619     AAsi    C    T        0      0        2 
   5   chr5_29502619     AKia    C    T        0      0        2 
   5   chr5_29502619     AOna    C    T      0.5      1        2 
   5   chr5_29502619     ASom    C    T        0      0        2 
   5   chr5_29502619     HCab    C    T        0      0        2 
   5   chr5_29502619     HPrz    C    T        0      0        2 
   5   chr5_29502619     ZBoe    C    T        0      0        2 
   5   chr5_29502619     ZGre    C    T        0      0        2 
   5   chr5_29502619     ZHar    C    T        0      0        2 
   5   chr5_29502619   Sample    C    T        0      0        2 
   5   chr5_29507224     AAsi    G    A        0      0        2 
   5   chr5_29507224     AKia    G    A        0      0        2 
   5   chr5_29507224     AOna    G    A        0      0        2 
   5   chr5_29507224     ASom    G    A        0      0        2 
   5   chr5_29507224     HCab    G    A        0      0        2 
   5   chr5_29507224     HPrz    G    A      0.5      1        2 
   5   chr5_29507224     ZBoe    G    A        0      0        2 
   5   chr5_29507224     ZGre    G    A        0      0        2 
   5   chr5_29507224     ZHar    G    A        0      0        2 
   5   chr5_29507224   Sample    G    A        0      0        2 
   5   chr5_29516354     AAsi    G    A        0      0        2 
   5   chr5_29516354     AKia    G    A        0      0        2 
   5   chr5_29516354     AOna    G    A        0      0        2 
   5   chr5_29516354     ASom    G    A        0      0        2 
   5   chr5_29516354     HCab    G    A        1      2        2 
   5   chr5_29516354     HPrz    G    A        1      2        2 
   5   chr5_29516354     ZBoe    G    A        0      0        2 
   5   chr5_29516354     ZGre    G    A        0      0        2 
   5   chr5_29516354     ZHar    G    A        0      0        2 
   5   chr5_29516354   Sample    G    A        0      0        2 
   5   chr5_29520250     AAsi    G    C        0      0        2 
   5   chr5_29520250     AKia    G    C        0      0        2 
   5   chr5_29520250     AOna    G    C        0      0        2 
   5   chr5_29520250     ASom    G    C        0      0        2 
   5   chr5_29520250     HCab    G    C      0.5      1        2 
   5   chr5_29520250     HPrz    G    C        0      0        2 
   5   chr5_29520250     ZBoe    G    C        0      0        2 
   5   chr5_29520250     ZGre    G    C        0      0        2 
   5   chr5_29520250     ZHar    G    C        0      0        2 
   5   chr5_29520250   Sample    G    C        0      0        2 
   5   chr5_29525907     AAsi    G    A        0      0        2 
   5   chr5_29525907     AKia    G    A        0      0        2 
   5   chr5_29525907     AOna    G    A        0      0        2 
   5   chr5_29525907     ASom    G    A        0      0        2 
   5   chr5_29525907     HCab    G    A        1      2        2 
   5   chr5_29525907     HPrz    G    A        1      2        2 
   5   chr5_29525907     ZBoe    G    A        0      0        2 
   5   chr5_29525907     ZGre    G    A        0      0        2 
   5   chr5_29525907     ZHar    G    A        0      0        2 
   5   chr5_29525907   Sample    G    A        0      0        2 
   5   chr5_29531172     AAsi    A    T        0      0        2 
   5   chr5_29531172     AKia    A    T        0      0        2 
   5   chr5_29531172     AOna    A    T        0      0        2 
   5   chr5_29531172     ASom    A    T        0      0        2 
   5   chr5_29531172     HCab    A    T        1      2        2 
   5   chr5_29531172     HPrz    A    T        1      2        2 
   5   chr5_29531172     ZBoe    A    T        0      0        2 
   5   chr5_29531172     ZGre    A    T        0      0        2 
   5   chr5_29531172     ZHar    A    T        0      0        2 
   5   chr5_29531172   Sample    A    T        0      0        2 
   5   chr5_29536387     AAsi    T    C        0      0        2 
   5   chr5_29536387     AKia    T    C        0      0        2 
   5   chr5_29536387     AOna    T    C        0      0        2 
   5   chr5_29536387     ASom    T    C        0      0        2 
   5   chr5_29536387     HCab    T    C        0      0        2 
   5   chr5_29536387     HPrz    T    C        0      0        2 
   5   chr5_29536387     ZBoe    T    C        0      0        2 
   5   chr5_29536387     ZGre    T    C        0      0        2 
   5   chr5_29536387     ZHar    T    C      0.5      1        2 
   5   chr5_29536387   Sample    T    C        0      0        2 
   5   chr5_29540263     AAsi    G    C        0      0        2 
   5   chr5_29540263     AKia    G    C        0      0        2 
   5   chr5_29540263     AOna    G    C        0      0        2 
   5   chr5_29540263     ASom    G    C        0      0        2 
   5   chr5_29540263     HCab    G    C        1      2        2 
   5   chr5_29540263     HPrz    G    C        1      2        2 
   5   chr5_29540263     ZBoe    G    C        0      0        2 
   5   chr5_29540263     ZGre    G    C        0      0        2 
   5   chr5_29540263     ZHar    G    C        0      0        2 
   5   chr5_29540263   Sample    G    C        0      0        2 
   5   chr5_29546890     AAsi    G    A        0      0        2 
   5   chr5_29546890     AKia    G    A        0      0        2 
   5   chr5_29546890     AOna    G    A        0      0        2 
   5   chr5_29546890     ASom    G    A        0      0        2 
   5   chr5_29546890     HCab    G    A        0      0        2 
   5   chr5_29546890     HPrz    G    A        0      0        2 
   5   chr5_29546890     ZBoe    G    A        0      0        2 
   5   chr5_29546890     ZGre    G    A        1      2        2 
   5   chr5_29546890     ZHar    G    A        0      0        2 
   5   chr5_29546890   Sample    G    A        0      0        2 
   5   chr5_29550572     AAsi    C    A        0      0        2 
   5   chr5_29550572     AKia    C    A        0      0        2 
   5   chr5_29550572     AOna    C    A        0      0        2 
   5   chr5_29550572     ASom    C    A        0      0        2 
   5   chr5_29550572     HCab    C    A        0      0        2 
   5   chr5_29550572     HPrz    C    A        0      0        2 
   5   chr5_29550572     ZBoe    C    A        1      2        2 
   5   chr5_29550572     ZGre    C    A        0      0        2 
   5   chr5_29550572     ZHar    C    A        0      0        2 
   5   chr5_29550572   Sample    C    A        0      0        2 
   5   chr5_29559900     AAsi    A    G        1      2        2 
   5   chr5_29559900     AKia    A    G        0      0        2 
   5   chr5_29559900     AOna    A    G        0      0        2 
   5   chr5_29559900     ASom    A    G        1      2        2 
   5   chr5_29559900     HCab    A    G        0      0        2 
   5   chr5_29559900     HPrz    A    G        0      0        2 
   5   chr5_29559900     ZBoe    A    G        0      0        2 
   5   chr5_29559900     ZGre    A    G        0      0        2 
   5   chr5_29559900     ZHar    A    G        0      0        2 
   5   chr5_29559900   Sample    A    G        1      2        2 
   5   chr5_29562315     AAsi    G    A        0      0        2 
   5   chr5_29562315     AKia    G    A        0      0        2 
   5   chr5_29562315     AOna    G    A        0      0        2 
   5   chr5_29562315     ASom    G    A        0      0        2 
   5   chr5_29562315     HCab    G    A        1      2        2 
   5   chr5_29562315     HPrz    G    A        1      2        2 
   5   chr5_29562315     ZBoe    G    A        0      0        2 
   5   chr5_29562315     ZGre    G    A        0      0        2 
   5   chr5_29562315     ZHar    G    A        0      0        2 
   5   chr5_29562315   Sample    G    A        0      0        2 
   5   chr5_29566901     AAsi    A    G        1      2        2 
   5   chr5_29566901     AKia    A    G        0      0        2 
   5   chr5_29566901     AOna    A    G        0      0        2 
   5   chr5_29566901     ASom    A    G        1      2        2 
   5   chr5_29566901     HCab    A    G        0      0        2 
   5   chr5_29566901     HPrz    A    G        0      0        2 
   5   chr5_29566901     ZBoe    A    G        0      0        2 
   5   chr5_29566901     ZGre    A    G        0      0        2 
   5   chr5_29566901     ZHar    A    G        0      0        2 
   5   chr5_29566901   Sample    A    G        1      2        2 
   5   chr5_29568492     AAsi    G    A        0      0        2 
   5   chr5_29568492     AKia    G    A        0      0        2 
   5   chr5_29568492     AOna    G    A        0      0        2 
   5   chr5_29568492     ASom    G    A        0      0        2 
   5   chr5_29568492     HCab    G    A        1      2        2 
   5   chr5_29568492     HPrz    G    A        1      2        2 
   5   chr5_29568492     ZBoe    G    A        0      0        2 
   5   chr5_29568492     ZGre    G    A        0      0        2 
   5   chr5_29568492     ZHar    G    A        0      0        2 
   5   chr5_29568492   Sample    G    A        0      0        2 
   5   chr5_29579544     AAsi    T    C        0      0        2 
   5   chr5_29579544     AKia    T    C        0      0        2 
   5   chr5_29579544     AOna    T    C        0      0        2 
   5   chr5_29579544     ASom    T    C        0      0        2 
   5   chr5_29579544     HCab    T    C        0      0        2 
   5   chr5_29579544     HPrz    T    C      0.5      1        2 
   5   chr5_29579544     ZBoe    T    C        0      0        2 
   5   chr5_29579544     ZGre    T    C        0      0        2 
   5   chr5_29579544     ZHar    T    C        0      0        2 
   5   chr5_29579544   Sample    T    C        0      0        2 
   5   chr5_29580146     AAsi    C    A        0      0        2 
   5   chr5_29580146     AKia    C    A        0      0        2 
   5   chr5_29580146     AOna    C    A        0      0        2 
   5   chr5_29580146     ASom    C    A        0      0        2 
   5   chr5_29580146     HCab    C    A        0      0        2 
   5   chr5_29580146     HPrz    C    A        0      0        2 
   5   chr5_29580146     ZBoe    C    A        0      0        2 
   5   chr5_29580146     ZGre    C    A        1      2        2 
   5   chr5_29580146     ZHar    C    A        0      0        2 
   5   chr5_29580146   Sample    C    A        0      0        2 
   5   chr5_29581996     AAsi    T    C        0      0        2 
   5   chr5_29581996     AKia    T    C        0      0        2 
   5   chr5_29581996     AOna    T    C        0      0        2 
   5   chr5_29581996     ASom    T    C        0      0        2 
   5   chr5_29581996     HCab    T    C        0      0        2 
   5   chr5_29581996     HPrz    T    C        0      0        2 
   5   chr5_29581996     ZBoe    T    C        0      0        2 
   5   chr5_29581996     ZGre    T    C        0      0        2 
   5   chr5_29581996     ZHar    T    C      0.5      1        2 
   5   chr5_29581996   Sample    T    C        0      0        2 
   5   chr5_29584983     AAsi    A    G        1      2        2 
   5   chr5_29584983     AKia    A    G        0      0        2 
   5   chr5_29584983     AOna    A    G        0      0        2 
   5   chr5_29584983     ASom    A    G        1      2        2 
   5   chr5_29584983     HCab    A    G      0.5      1        2 
   5   chr5_29584983     HPrz    A    G        0      0        2 
   5   chr5_29584983     ZBoe    A    G        0      0        2 
   5   chr5_29584983     ZGre    A    G        0      0        2 
   5   chr5_29584983     ZHar    A    G        0      0        2 
   5   chr5_29584983   Sample    A    G        1      2        2 
   5   chr5_29588595     AAsi    A    G        0      0        2 
   5   chr5_29588595     AKia    A    G        1      2        2 
   5   chr5_29588595     AOna    A    G        0      0        2 
   5   chr5_29588595     ASom    A    G        0      0        2 
   5   chr5_29588595     HCab    A    G        0      0        2 
   5   chr5_29588595     HPrz    A    G        0      0        2 
   5   chr5_29588595     ZBoe    A    G        0      0        2 
   5   chr5_29588595     ZGre    A    G        0      0        2 
   5   chr5_29588595     ZHar    A    G        0      0        2 
   5   chr5_29588595   Sample    A    G        0      0        2 
   5   chr5_29591158     AAsi    C    T        0      0        2 
   5   chr5_29591158     AKia    C    T        0      0        2 
   5   chr5_29591158     AOna    C    T        0      0        2 
   5   chr5_29591158     ASom    C    T        0      0        2 
   5   chr5_29591158     HCab    C    T        0      0        2 
   5   chr5_29591158     HPrz    C    T        0      0        2 
   5   chr5_29591158     ZBoe    C    T        0      0        2 
   5   chr5_29591158     ZGre    C    T        1      2        2 
   5   chr5_29591158     ZHar    C    T        0      0        2 
   5   chr5_29591158   Sample    C    T        0      0        2 
   5   chr5_29597825     AAsi    T    C        0      0        2 
   5   chr5_29597825     AKia    T    C        0      0        2 
   5   chr5_29597825     AOna    T    C        0      0        2 
   5   chr5_29597825     ASom    T    C      0.5      1        2 
   5   chr5_29597825     HCab    T    C        0      0        2 
   5   chr5_29597825     HPrz    T    C        0      0        2 
   5   chr5_29597825     ZBoe    T    C        0      0        2 
   5   chr5_29597825     ZGre    T    C        0      0        2 
   5   chr5_29597825     ZHar    T    C        0      0        2 
   5   chr5_29597825   Sample    T    C        0      0        2 
   5   chr5_29598548     AAsi    T    C        0      0        2 
   5   chr5_29598548     AKia    T    C        0      0        2 
   5   chr5_29598548     AOna    T    C        0      0        2 
   5   chr5_29598548     ASom    T    C        0      0        2 
   5   chr5_29598548     HCab    T    C        0      0        2 
   5   chr5_29598548     HPrz    T    C        0      0        2 
   5   chr5_29598548     ZBoe    T    C        0      0        2 
   5   chr5_29598548     ZGre    T    C        1      2        2 
   5   chr5_29598548     ZHar    T    C        0      0        2 
   5   chr5_29598548   Sample    T    C        0      0        2 
   5   chr5_29615099     AAsi    T    G        0      0        2 
   5   chr5_29615099     AKia    T    G        0      0        2 
   5   chr5_29615099     AOna    T    G      0.5      1        2 
   5   chr5_29615099     ASom    T    G        0      0        2 
   5   chr5_29615099     HCab    T    G        0      0        2 
   5   chr5_29615099     HPrz    T    G        0      0        2 
   5   chr5_29615099     ZBoe    T    G        0      0        2 
   5   chr5_29615099     ZGre    T    G        0      0        2 
   5   chr5_29615099     ZHar    T    G        0      0        2 
   5   chr5_29615099   Sample    T    G        0      0        2 
   5   chr5_29615607     AAsi    G    T        0      0        2 
   5   chr5_29615607     AKia    G    T        0      0        2 
   5   chr5_29615607     AOna    G    T        0      0        2 
   5   chr5_29615607     ASom    G    T        0      0        2 
   5   chr5_29615607     HCab    G    T        1      2        2 
   5   chr5_29615607     HPrz    G    T        1      2        2 
   5   chr5_29615607     ZBoe    G    T        0      0        2 
   5   chr5_29615607     ZGre    G    T        0      0        2 
   5   chr5_29615607     ZHar    G    T        0      0        2 
   5   chr5_29615607   Sample    G    T        0      0        2 
   5   chr5_29615771     AAsi    G    C        1      2        2 
   5   chr5_29615771     AKia    G    C        0      0        2 
   5   chr5_29615771     AOna    G    C        0      0        2 
   5   chr5_29615771     ASom    G    C        1      2        2 
   5   chr5_29615771     HCab    G    C        1      2        2 
   5   chr5_29615771     HPrz    G    C        1      2        2 
   5   chr5_29615771     ZBoe    G    C        0      0        2 
   5   chr5_29615771     ZGre    G    C        0      0        2 
   5   chr5_29615771     ZHar    G    C        0      0        2 
   5   chr5_29615771   Sample    G    C        1      2        2 
   5   chr5_29619975     AAsi    C    T        0      0        2 
   5   chr5_29619975     AKia    C    T        0      0        2 
   5   chr5_29619975     AOna    C    T        0      0        2 
   5   chr5_29619975     ASom    C    T        0      0        2 
   5   chr5_29619975     HCab    C    T        0      0        2 
   5   chr5_29619975     HPrz    C    T        0      0        2 
   5   chr5_29619975     ZBoe    C    T        0      0        2 
   5   chr5_29619975     ZGre    C    T        1      2        2 
   5   chr5_29619975     ZHar    C    T        0      0        2 
   5   chr5_29619975   Sample    C    T        0      0        2 
   5   chr5_29621409     AAsi    C    T      0.5      1        2 
   5   chr5_29621409     AKia    C    T        0      0        2 
   5   chr5_29621409     AOna    C    T        0      0        2 
   5   chr5_29621409     ASom    C    T        0      0        2 
   5   chr5_29621409     HCab    C    T        0      0        2 
   5   chr5_29621409     HPrz    C    T        0      0        2 
   5   chr5_29621409     ZBoe    C    T        0      0        2 
   5   chr5_29621409     ZGre    C    T        0      0        2 
   5   chr5_29621409     ZHar    C    T        0      0        2 
   5   chr5_29621409   Sample    C    T        0      0        2 
   5   chr5_29640992     AAsi    G    T        0      0        2 
   5   chr5_29640992     AKia    G    T        0      0        2 
   5   chr5_29640992     AOna    G    T        0      0        2 
   5   chr5_29640992     ASom    G    T        0      0        2 
   5   chr5_29640992     HCab    G    T        1      2        2 
   5   chr5_29640992     HPrz    G    T        1      2        2 
   5   chr5_29640992     ZBoe    G    T        0      0        2 
   5   chr5_29640992     ZGre    G    T        0      0        2 
   5   chr5_29640992     ZHar    G    T        0      0        2 
   5   chr5_29640992   Sample    G    T        0      0        2 
   5   chr5_29641967     AAsi    A    G        0      0        2 
   5   chr5_29641967     AKia    A    G        0      0        2 
   5   chr5_29641967     AOna    A    G        0      0        2 
   5   chr5_29641967     ASom    A    G        0      0        2 
   5   chr5_29641967     HCab    A    G        0      0        2 
   5   chr5_29641967     HPrz    A    G        0      0        2 
   5   chr5_29641967     ZBoe    A    G      0.5      1        2 
   5   chr5_29641967     ZGre    A    G        0      0        2 
   5   chr5_29641967     ZHar    A    G        0      0        2 
   5   chr5_29641967   Sample    A    G        0      0        2 
   5   chr5_29645806     AAsi    C    T        0      0        2 
   5   chr5_29645806     AKia    C    T        0      0        2 
   5   chr5_29645806     AOna    C    T        0      0        2 
   5   chr5_29645806     ASom    C    T        0      0        2 
   5   chr5_29645806     HCab    C    T        1      2        2 
   5   chr5_29645806     HPrz    C    T      0.5      1        2 
   5   chr5_29645806     ZBoe    C    T        0      0        2 
   5   chr5_29645806     ZGre    C    T        0      0        2 
   5   chr5_29645806     ZHar    C    T        0      0        2 
   5   chr5_29645806   Sample    C    T        0      0        2 
   5   chr5_29647222     AAsi    A    G        0      0        2 
   5   chr5_29647222     AKia    A    G        0      0        2 
   5   chr5_29647222     AOna    A    G      0.5      1        2 
   5   chr5_29647222     ASom    A    G        0      0        2 
   5   chr5_29647222     HCab    A    G        0      0        2 
   5   chr5_29647222     HPrz    A    G        0      0        2 
   5   chr5_29647222     ZBoe    A    G        0      0        2 
   5   chr5_29647222     ZGre    A    G        0      0        2 
   5   chr5_29647222     ZHar    A    G        0      0        2 
   5   chr5_29647222   Sample    A    G        0      0        2 
   5   chr5_29647665     AAsi    G    A        0      0        2 
   5   chr5_29647665     AKia    G    A        0      0        2 
   5   chr5_29647665     AOna    G    A        0      0        2 
   5   chr5_29647665     ASom    G    A        0      0        2 
   5   chr5_29647665     HCab    G    A        0      0        2 
   5   chr5_29647665     HPrz    G    A        0      0        2 
   5   chr5_29647665     ZBoe    G    A        0      0        2 
   5   chr5_29647665     ZGre    G    A        0      0        2 
   5   chr5_29647665     ZHar    G    A        1      2        2 
   5   chr5_29647665   Sample    G    A        0      0        2 
   5   chr5_29657660     AAsi    C    T        0      0        2 
   5   chr5_29657660     AKia    C    T        0      0        2 
   5   chr5_29657660     AOna    C    T        0      0        2 
   5   chr5_29657660     ASom    C    T        0      0        2 
   5   chr5_29657660     HCab    C    T        1      2        2 
   5   chr5_29657660     HPrz    C    T        1      2        2 
   5   chr5_29657660     ZBoe    C    T        0      0        2 
   5   chr5_29657660     ZGre    C    T        0      0        2 
   5   chr5_29657660     ZHar    C    T        0      0        2 
   5   chr5_29657660   Sample    C    T        0      0        2 
   5   chr5_29657890     AAsi    A    G        0      0        2 
   5   chr5_29657890     AKia    A    G        0      0        2 
   5   chr5_29657890     AOna    A    G        0      0        2 
   5   chr5_29657890     ASom    A    G        0      0        2 
   5   chr5_29657890     HCab    A    G        0      0        2 
   5   chr5_29657890     HPrz    A    G      0.5      1        2 
   5   chr5_29657890     ZBoe    A    G        0      0        2 
   5   chr5_29657890     ZGre    A    G        0      0        2 
   5   chr5_29657890     ZHar    A    G        0      0        2 
   5   chr5_29657890   Sample    A    G        0      0        2 
   5   chr5_29659753     AAsi    C    T        0      0        2 
   5   chr5_29659753     AKia    C    T        0      0        2 
   5   chr5_29659753     AOna    C    T        0      0        2 
   5   chr5_29659753     ASom    C    T      0.5      1        2 
   5   chr5_29659753     HCab    C    T        0      0        2 
   5   chr5_29659753     HPrz    C    T        0      0        2 
   5   chr5_29659753     ZBoe    C    T        0      0        2 
   5   chr5_29659753     ZGre    C    T        0      0        2 
   5   chr5_29659753     ZHar    C    T        0      0        2 
   5   chr5_29659753   Sample    C    T        0      0        2 
   5   chr5_29660357     AAsi    A    T        0      0        2 
   5   chr5_29660357     AKia    A    T        0      0        2 
   5   chr5_29660357     AOna    A    T        0      0        2 
   5   chr5_29660357     ASom    A    T        0      0        2 
   5   chr5_29660357     HCab    A    T        0      0        2 
   5   chr5_29660357     HPrz    A    T        0      0        2 
   5   chr5_29660357     ZBoe    A    T        0      0        2 
   5   chr5_29660357     ZGre    A    T        1      2        2 
   5   chr5_29660357     ZHar    A    T        0      0        2 
   5   chr5_29660357   Sample    A    T        0      0        2 
   5   chr5_29662558     AAsi    C    T        0      0        2 
   5   chr5_29662558     AKia    C    T        0      0        2 
   5   chr5_29662558     AOna    C    T        1      2        2 
   5   chr5_29662558     ASom    C    T        0      0        2 
   5   chr5_29662558     HCab    C    T        0      0        2 
   5   chr5_29662558     HPrz    C    T        0      0        2 
   5   chr5_29662558     ZBoe    C    T        0      0        2 
   5   chr5_29662558     ZGre    C    T        0      0        2 
   5   chr5_29662558     ZHar    C    T        0      0        2 
   5   chr5_29662558   Sample    C    T        0      0        2 
   5   chr5_29668484     AAsi    T    C        0      0        2 
   5   chr5_29668484     AKia    T    C        0      0        2 
   5   chr5_29668484     AOna    T    C        0      0        2 
   5   chr5_29668484     ASom    T    C        0      0        2 
   5   chr5_29668484     HCab    T    C      0.5      1        2 
   5   chr5_29668484     HPrz    T    C      0.5      1        2 
   5   chr5_29668484     ZBoe    T    C        0      0        2 
   5   chr5_29668484     ZGre    T    C        0      0        2 
   5   chr5_29668484     ZHar    T    C        0      0        2 
   5   chr5_29668484   Sample    T    C        0      0        2 
   5   chr5_29671061     AAsi    C    A        0      0        2 
   5   chr5_29671061     AKia    C    A        0      0        2 
   5   chr5_29671061     AOna    C    A        0      0        2 
   5   chr5_29671061     ASom    C    A        0      0        2 
   5   chr5_29671061     HCab    C    A        0      0        2 
   5   chr5_29671061     HPrz    C    A      0.5      1        2 
   5   chr5_29671061     ZBoe    C    A        0      0        2 
   5   chr5_29671061     ZGre    C    A        0      0        2 
   5   chr5_29671061     ZHar    C    A        0      0        2 
   5   chr5_29671061   Sample    C    A        0      0        2 
   5   chr5_29679092     AAsi    T    G        0      0        2 
   5   chr5_29679092     AKia    T    G        1      2        2 
   5   chr5_29679092     AOna    T    G      0.5      1        2 
   5   chr5_29679092     ASom    T    G        0      0        2 
   5   chr5_29679092     HCab    T    G        0      0        2 
   5   chr5_29679092     HPrz    T    G        0      0        2 
   5   chr5_29679092     ZBoe    T    G        0      0        2 
   5   chr5_29679092     ZGre    T    G        0      0        2 
   5   chr5_29679092     ZHar    T    G        0      0        2 
   5   chr5_29679092   Sample    T    G        0      0        2 
   5   chr5_29689411     AAsi    C    T        0      0        2 
   5   chr5_29689411     AKia    C    T        0      0        2 
   5   chr5_29689411     AOna    C    T        0      0        2 
   5   chr5_29689411     ASom    C    T        0      0        2 
   5   chr5_29689411     HCab    C    T        1      2        2 
   5   chr5_29689411     HPrz    C    T        1      2        2 
   5   chr5_29689411     ZBoe    C    T        0      0        2 
   5   chr5_29689411     ZGre    C    T        0      0        2 
   5   chr5_29689411     ZHar    C    T        0      0        2 
   5   chr5_29689411   Sample    C    T        0      0        2 
   5   chr5_29690870     AAsi    G    A        0      0        2 
   5   chr5_29690870     AKia    G    A        0      0        2 
   5   chr5_29690870     AOna    G    A        0      0        2 
   5   chr5_29690870     ASom    G    A        0      0        2 
   5   chr5_29690870     HCab    G    A        0      0        2 
   5   chr5_29690870     HPrz    G    A        0      0        2 
   5   chr5_29690870     ZBoe    G    A      0.5      1        2 
   5   chr5_29690870     ZGre    G    A        0      0        2 
   5   chr5_29690870     ZHar    G    A        1      2        2 
   5   chr5_29690870   Sample    G    A        0      0        2 
   5   chr5_29692522     AAsi    T    C        0      0        2 
   5   chr5_29692522     AKia    T    C        0      0        2 
   5   chr5_29692522     AOna    T    C        0      0        2 
   5   chr5_29692522     ASom    T    C        0      0        2 
   5   chr5_29692522     HCab    T    C        0      0        2 
   5   chr5_29692522     HPrz    T    C      0.5      1        2 
   5   chr5_29692522     ZBoe    T    C        0      0        2 
   5   chr5_29692522     ZGre    T    C        0      0        2 
   5   chr5_29692522     ZHar    T    C        0      0        2 
   5   chr5_29692522   Sample    T    C        0      0        2 
   5   chr5_29698180     AAsi    C    A        0      0        2 
   5   chr5_29698180     AKia    C    A        0      0        2 
   5   chr5_29698180     AOna    C    A        0      0        2 
   5   chr5_29698180     ASom    C    A        0      0        2 
   5   chr5_29698180     HCab    C    A      0.5      1        2 
   5   chr5_29698180     HPrz    C    A        0      0        2 
   5   chr5_29698180     ZBoe    C    A        0      0        2 
   5   chr5_29698180     ZGre    C    A        0      0        2 
   5   chr5_29698180     ZHar    C    A        0      0        2 
   5   chr5_29698180   Sample    C    A        0      0        2 
   5   chr5_29701343     AAsi    A    G        0      0        2 
   5   chr5_29701343     AKia    A    G        0      0        2 
   5   chr5_29701343     AOna    A    G        0      0        2 
   5   chr5_29701343     ASom    A    G        0      0        2 
   5   chr5_29701343     HCab    A    G      0.5      1        2 
   5   chr5_29701343     HPrz    A    G        0      0        2 
   5   chr5_29701343     ZBoe    A    G        0      0        2 
   5   chr5_29701343     ZGre    A    G        0      0        2 
   5   chr5_29701343     ZHar    A    G        0      0        2 
   5   chr5_29701343   Sample    A    G        0      0        2 
   5   chr5_29705247     AAsi    T    A        0      0        2 
   5   chr5_29705247     AKia    T    A        0      0        2 
   5   chr5_29705247     AOna    T    A        0      0        2 
   5   chr5_29705247     ASom    T    A        0      0        2 
   5   chr5_29705247     HCab    T    A        0      0        2 
   5   chr5_29705247     HPrz    T    A        0      0        2 
   5   chr5_29705247     ZBoe    T    A      0.5      1        2 
   5   chr5_29705247     ZGre    T    A        0      0        2 
   5   chr5_29705247     ZHar    T    A        0      0        2 
   5   chr5_29705247   Sample    T    A        0      0        2 
   5   chr5_29713490     AAsi    A    G        0      0        2 
   5   chr5_29713490     AKia    A    G        0      0        2 
   5   chr5_29713490     AOna    A    G        0      0        2 
   5   chr5_29713490     ASom    A    G        0      0        2 
   5   chr5_29713490     HCab    A    G        0      0        2 
   5   chr5_29713490     HPrz    A    G        0      0        2 
   5   chr5_29713490     ZBoe    A    G        0      0        2 
   5   chr5_29713490     ZGre    A    G        0      0        2 
   5   chr5_29713490     ZHar    A    G      0.5      1        2 
   5   chr5_29713490   Sample    A    G        0      0        2 
   5   chr5_29714736     AAsi    T    C        0      0        2 
   5   chr5_29714736     AKia    T    C        0      0        2 
   5   chr5_29714736     AOna    T    C        0      0        2 
   5   chr5_29714736     ASom    T    C        0      0        2 
   5   chr5_29714736     HCab    T    C        1      2        2 
   5   chr5_29714736     HPrz    T    C        1      2        2 
   5   chr5_29714736     ZBoe    T    C        0      0        2 
   5   chr5_29714736     ZGre    T    C        0      0        2 
   5   chr5_29714736     ZHar    T    C        0      0        2 
   5   chr5_29714736   Sample    T    C        0      0        2 
   5   chr5_29718187     AAsi    A    C        0      0        2 
   5   chr5_29718187     AKia    A    C        0      0        2 
   5   chr5_29718187     AOna    A    C        0      0        2 
   5   chr5_29718187     ASom    A    C        0      0        2 
   5   chr5_29718187     HCab    A    C        1      2        2 
   5   chr5_29718187     HPrz    A    C        1      2        2 
   5   chr5_29718187     ZBoe    A    C        0      0        2 
   5   chr5_29718187     ZGre    A    C        0      0        2 
   5   chr5_29718187     ZHar    A    C        0      0        2 
   5   chr5_29718187   Sample    A    C        0      0        2 
   5   chr5_29724798     AAsi    G    A        0      0        2 
   5   chr5_29724798     AKia    G    A        0      0        2 
   5   chr5_29724798     AOna    G    A        0      0        2 
   5   chr5_29724798     ASom    G    A        0      0        2 
   5   chr5_29724798     HCab    G    A        0      0        2 
   5   chr5_29724798     HPrz    G    A        0      0        2 
   5   chr5_29724798     ZBoe    G    A        0      0        2 
   5   chr5_29724798     ZGre    G    A        1      2        2 
   5   chr5_29724798     ZHar    G    A        0      0        2 
   5   chr5_29724798   Sample    G    A        0      0        2 
   5   chr5_29733756     AAsi    A    G        0      0        2 
   5   chr5_29733756     AKia    A    G      0.5      1        2 
   5   chr5_29733756     AOna    A    G      0.5      1        2 
   5   chr5_29733756     ASom    A    G        0      0        2 
   5   chr5_29733756     HCab    A    G        0      0        2 
   5   chr5_29733756     HPrz    A    G        0      0        2 
   5   chr5_29733756     ZBoe    A    G        0      0        2 
   5   chr5_29733756     ZGre    A    G        0      0        2 
   5   chr5_29733756     ZHar    A    G        0      0        2 
   5   chr5_29733756   Sample    A    G        0      0        2 
   5   chr5_29735276     AAsi    A    T        0      0        2 
   5   chr5_29735276     AKia    A    T        0      0        2 
   5   chr5_29735276     AOna    A    T        0      0        2 
   5   chr5_29735276     ASom    A    T        0      0        2 
   5   chr5_29735276     HCab    A    T        0      0        2 
   5   chr5_29735276     HPrz    A    T        0      0        2 
   5   chr5_29735276     ZBoe    A    T        0      0        2 
   5   chr5_29735276     ZGre    A    T        0      0        2 
   5   chr5_29735276     ZHar    A    T        1      2        2 
   5   chr5_29735276   Sample    A    T        0      0        2 
   5   chr5_29736564     AAsi    A    G        0      0        2 
   5   chr5_29736564     AKia    A    G      0.5      1        2 
   5   chr5_29736564     AOna    A    G        0      0        2 
   5   chr5_29736564     ASom    A    G        0      0        2 
   5   chr5_29736564     HCab    A    G        0      0        2 
   5   chr5_29736564     HPrz    A    G        0      0        2 
   5   chr5_29736564     ZBoe    A    G        0      0        2 
   5   chr5_29736564     ZGre    A    G        0      0        2 
   5   chr5_29736564     ZHar    A    G        0      0        2 
   5   chr5_29736564   Sample    A    G        0      0        2 
   5   chr5_29742196     AAsi    T    C        0      0        2 
   5   chr5_29742196     AKia    T    C        0      0        2 
   5   chr5_29742196     AOna    T    C        0      0        2 
   5   chr5_29742196     ASom    T    C        0      0        2 
   5   chr5_29742196     HCab    T    C        0      0        2 
   5   chr5_29742196     HPrz    T    C        0      0        2 
   5   chr5_29742196     ZBoe    T    C      0.5      1        2 
   5   chr5_29742196     ZGre    T    C        0      0        2 
   5   chr5_29742196     ZHar    T    C        0      0        2 
   5   chr5_29742196   Sample    T    C        0      0        2 
   5   chr5_29748735     AAsi    C    G        0      0        2 
   5   chr5_29748735     AKia    C    G        0      0        2 
   5   chr5_29748735     AOna    C    G        0      0        2 
   5   chr5_29748735     ASom    C    G        0      0        2 
   5   chr5_29748735     HCab    C    G        0      0        2 
   5   chr5_29748735     HPrz    C    G      0.5      1        2 
   5   chr5_29748735     ZBoe    C    G        0      0        2 
   5   chr5_29748735     ZGre    C    G        0      0        2 
   5   chr5_29748735     ZHar    C    G        0      0        2 
   5   chr5_29748735   Sample    C    G        0      0        2 
   5   chr5_29749809     AAsi    C    A        0      0        2 
   5   chr5_29749809     AKia    C    A        0      0        2 
   5   chr5_29749809     AOna    C    A        0      0        2 
   5   chr5_29749809     ASom    C    A        0      0        2 
   5   chr5_29749809     HCab    C    A        0      0        2 
   5   chr5_29749809     HPrz    C    A        0      0        2 
   5   chr5_29749809     ZBoe    C    A        0      0        2 
   5   chr5_29749809     ZGre    C    A        1      2        2 
   5   chr5_29749809     ZHar    C    A        0      0        2 
   5   chr5_29749809   Sample    C    A        0      0        2 
   5   chr5_29755083     AAsi    T    A        1      2        2 
   5   chr5_29755083     AKia    T    A        0      0        2 
   5   chr5_29755083     AOna    T    A        0      0        2 
   5   chr5_29755083     ASom    T    A        1      2        2 
   5   chr5_29755083     HCab    T    A        0      0        2 
   5   chr5_29755083     HPrz    T    A        0      0        2 
   5   chr5_29755083     ZBoe    T    A        0      0        2 
   5   chr5_29755083     ZGre    T    A        0      0        2 
   5   chr5_29755083     ZHar    T    A        0      0        2 
   5   chr5_29755083   Sample    T    A        1      2        2 
   5   chr5_29755988     AAsi    A    G        0      0        2 
   5   chr5_29755988     AKia    A    G        0      0        2 
   5   chr5_29755988     AOna    A    G        0      0        2 
   5   chr5_29755988     ASom    A    G        0      0        2 
   5   chr5_29755988     HCab    A    G        0      0        2 
   5   chr5_29755988     HPrz    A    G      0.5      1        2 
   5   chr5_29755988     ZBoe    A    G        0      0        2 
   5   chr5_29755988     ZGre    A    G        0      0        2 
   5   chr5_29755988     ZHar    A    G        0      0        2 
   5   chr5_29755988   Sample    A    G        0      0        2 
   5   chr5_29757593     AAsi    T    C        0      0        2 
   5   chr5_29757593     AKia    T    C        0      0        2 
   5   chr5_29757593     AOna    T    C        0      0        2 
   5   chr5_29757593     ASom    T    C        0      0        2 
   5   chr5_29757593     HCab    T    C        0      0        2 
   5   chr5_29757593     HPrz    T    C        0      0        2 
   5   chr5_29757593     ZBoe    T    C        0      0        2 
   5   chr5_29757593     ZGre    T    C        1      2        2 
   5   chr5_29757593     ZHar    T    C        0      0        2 
   5   chr5_29757593   Sample    T    C        0      0        2 
   5   chr5_29762037     AAsi    C    G        0      0        2 
   5   chr5_29762037     AKia    C    G        0      0        2 
   5   chr5_29762037     AOna    C    G        0      0        2 
   5   chr5_29762037     ASom    C    G        0      0        2 
   5   chr5_29762037     HCab    C    G        0      0        2 
   5   chr5_29762037     HPrz    C    G        0      0        2 
   5   chr5_29762037     ZBoe    C    G        1      2        2 
   5   chr5_29762037     ZGre    C    G        0      0        2 
   5   chr5_29762037     ZHar    C    G        0      0        2 
   5   chr5_29762037   Sample    C    G        0      0        2 
   5   chr5_29765320     AAsi    T    C        0      0        2 
   5   chr5_29765320     AKia    T    C        0      0        2 
   5   chr5_29765320     AOna    T    C        0      0        2 
   5   chr5_29765320     ASom    T    C        0      0        2 
   5   chr5_29765320     HCab    T    C        1      2        2 
   5   chr5_29765320     HPrz    T    C        1      2        2 
   5   chr5_29765320     ZBoe    T    C        0      0        2 
   5   chr5_29765320     ZGre    T    C        0      0        2 
   5   chr5_29765320     ZHar    T    C        0      0        2 
   5   chr5_29765320   Sample    T    C        0      0        2 
   5   chr5_29767753     AAsi    T    C        0      0        2 
   5   chr5_29767753     AKia    T    C        0      0        2 
   5   chr5_29767753     AOna    T    C        0      0        2 
   5   chr5_29767753     ASom    T    C        0      0        2 
   5   chr5_29767753     HCab    T    C        0      0        2 
   5   chr5_29767753     HPrz    T    C        0      0        2 
   5   chr5_29767753     ZBoe    T    C        0      0        2 
   5   chr5_29767753     ZGre    T    C        0      0        2 
   5   chr5_29767753     ZHar    T    C        1      2        2 
   5   chr5_29767753   Sample    T    C        0      0        2 
   5   chr5_29772590     AAsi    G    A        0      0        2 
   5   chr5_29772590     AKia    G    A        1      2        2 
   5   chr5_29772590     AOna    G    A        0      0        2 
   5   chr5_29772590     ASom    G    A        0      0        2 
   5   chr5_29772590     HCab    G    A        0      0        2 
   5   chr5_29772590     HPrz    G    A        0      0        2 
   5   chr5_29772590     ZBoe    G    A        0      0        2 
   5   chr5_29772590     ZGre    G    A        0      0        2 
   5   chr5_29772590     ZHar    G    A        0      0        2 
   5   chr5_29772590   Sample    G    A        0      0        2 
   5   chr5_29773653     AAsi    A    G        0      0        2 
   5   chr5_29773653     AKia    A    G        0      0        2 
   5   chr5_29773653     AOna    A    G        0      0        2 
   5   chr5_29773653     ASom    A    G        0      0        2 
   5   chr5_29773653     HCab    A    G        1      2        2 
   5   chr5_29773653     HPrz    A    G        1      2        2 
   5   chr5_29773653     ZBoe    A    G        0      0        2 
   5   chr5_29773653     ZGre    A    G        0      0        2 
   5   chr5_29773653     ZHar    A    G        0      0        2 
   5   chr5_29773653   Sample    A    G        0      0        2 
   5   chr5_29775824     AAsi    C    T        0      0        2 
   5   chr5_29775824     AKia    C    T        0      0        2 
   5   chr5_29775824     AOna    C    T        0      0        2 
   5   chr5_29775824     ASom    C    T        0      0        2 
   5   chr5_29775824     HCab    C    T        1      2        2 
   5   chr5_29775824     HPrz    C    T        1      2        2 
   5   chr5_29775824     ZBoe    C    T        0      0        2 
   5   chr5_29775824     ZGre    C    T        0      0        2 
   5   chr5_29775824     ZHar    C    T        0      0        2 
   5   chr5_29775824   Sample    C    T        0      0        2 
   5   chr5_29782291     AAsi    A    G        0      0        2 
   5   chr5_29782291     AKia    A    G        0      0        2 
   5   chr5_29782291     AOna    A    G        0      0        2 
   5   chr5_29782291     ASom    A    G        0      0        2 
   5   chr5_29782291     HCab    A    G        1      2        2 
   5   chr5_29782291     HPrz    A    G        1      2        2 
   5   chr5_29782291     ZBoe    A    G        0      0        2 
   5   chr5_29782291     ZGre    A    G        0      0        2 
   5   chr5_29782291     ZHar    A    G        0      0        2 
   5   chr5_29782291   Sample    A    G        0      0        2 
   5   chr5_29782778     AAsi    C    T        0      0        2 
   5   chr5_29782778     AKia    C    T        0      0        2 
   5   chr5_29782778     AOna    C    T      0.5      1        2 
   5   chr5_29782778     ASom    C    T        0      0        2 
   5   chr5_29782778     HCab    C    T        0      0        2 
   5   chr5_29782778     HPrz    C    T        0      0        2 
   5   chr5_29782778     ZBoe    C    T        0      0        2 
   5   chr5_29782778     ZGre    C    T        0      0        2 
   5   chr5_29782778     ZHar    C    T        0      0        2 
   5   chr5_29782778   Sample    C    T        0      0        2 
   5   chr5_29785350     AAsi    T    G        0      0        2 
   5   chr5_29785350     AKia    T    G        0      0        2 
   5   chr5_29785350     AOna    T    G        0      0        2 
   5   chr5_29785350     ASom    T    G        0      0        2 
   5   chr5_29785350     HCab    T    G        1      2        2 
   5   chr5_29785350     HPrz    T    G        1      2        2 
   5   chr5_29785350     ZBoe    T    G        0      0        2 
   5   chr5_29785350     ZGre    T    G        0      0        2 
   5   chr5_29785350     ZHar    T    G        0      0        2 
   5   chr5_29785350   Sample    T    G        0      0        2 
   5   chr5_29787922     AAsi    T    A        0      0        2 
   5   chr5_29787922     AKia    T    A        0      0        2 
   5   chr5_29787922     AOna    T    A        0      0        2 
   5   chr5_29787922     ASom    T    A        0      0        2 
   5   chr5_29787922     HCab    T    A        0      0        2 
   5   chr5_29787922     HPrz    T    A        0      0        2 
   5   chr5_29787922     ZBoe    T    A        1      2        2 
   5   chr5_29787922     ZGre    T    A        0      0        2 
   5   chr5_29787922     ZHar    T    A        0      0        2 
   5   chr5_29787922   Sample    T    A        0      0        2 
   5   chr5_29793742     AAsi    T    C        0      0        2 
   5   chr5_29793742     AKia    T    C        0      0        2 
   5   chr5_29793742     AOna    T    C        0      0        2 
   5   chr5_29793742     ASom    T    C        0      0        2 
   5   chr5_29793742     HCab    T    C        0      0        2 
   5   chr5_29793742     HPrz    T    C        0      0        2 
   5   chr5_29793742     ZBoe    T    C      0.5      1        2 
   5   chr5_29793742     ZGre    T    C        0      0        2 
   5   chr5_29793742     ZHar    T    C        0      0        2 
   5   chr5_29793742   Sample    T    C        0      0        2 
   5   chr5_29795323     AAsi    A    G        0      0        2 
   5   chr5_29795323     AKia    A    G        0      0        2 
   5   chr5_29795323     AOna    A    G      0.5      1        2 
   5   chr5_29795323     ASom    A    G        0      0        2 
   5   chr5_29795323     HCab    A    G        0      0        2 
   5   chr5_29795323     HPrz    A    G        0      0        2 
   5   chr5_29795323     ZBoe    A    G        0      0        2 
   5   chr5_29795323     ZGre    A    G        0      0        2 
   5   chr5_29795323     ZHar    A    G        0      0        2 
   5   chr5_29795323   Sample    A    G        0      0        2 
   5   chr5_29797143     AAsi    T    C        0      0        2 
   5   chr5_29797143     AKia    T    C        0      0        2 
   5   chr5_29797143     AOna    T    C        0      0        2 
   5   chr5_29797143     ASom    T    C        0      0        2 
   5   chr5_29797143     HCab    T    C        1      2        2 
   5   chr5_29797143     HPrz    T    C        1      2        2 
   5   chr5_29797143     ZBoe    T    C        0      0        2 
   5   chr5_29797143     ZGre    T    C        0      0        2 
   5   chr5_29797143     ZHar    T    C      0.5      1        2 
   5   chr5_29797143   Sample    T    C        0      0        2 
   5   chr5_29808082     AAsi    T    G        0      0        2 
   5   chr5_29808082     AKia    T    G        0      0        2 
   5   chr5_29808082     AOna    T    G        0      0        2 
   5   chr5_29808082     ASom    T    G        0      0        2 
   5   chr5_29808082     HCab    T    G        1      2        2 
   5   chr5_29808082     HPrz    T    G      0.5      1        2 
   5   chr5_29808082     ZBoe    T    G        0      0        2 
   5   chr5_29808082     ZGre    T    G        0      0        2 
   5   chr5_29808082     ZHar    T    G        0      0        2 
   5   chr5_29808082   Sample    T    G        0      0        2 
   5   chr5_29810049     AAsi    C    T        0      0        2 
   5   chr5_29810049     AKia    C    T        0      0        2 
   5   chr5_29810049     AOna    C    T      0.5      1        2 
   5   chr5_29810049     ASom    C    T        0      0        2 
   5   chr5_29810049     HCab    C    T        0      0        2 
   5   chr5_29810049     HPrz    C    T        0      0        2 
   5   chr5_29810049     ZBoe    C    T        0      0        2 
   5   chr5_29810049     ZGre    C    T        0      0        2 
   5   chr5_29810049     ZHar    C    T        0      0        2 
   5   chr5_29810049   Sample    C    T        0      0        2 
   5   chr5_29810411     AAsi    T    C        0      0        2 
   5   chr5_29810411     AKia    T    C        0      0        2 
   5   chr5_29810411     AOna    T    C        0      0        2 
   5   chr5_29810411     ASom    T    C        0      0        2 
   5   chr5_29810411     HCab    T    C        1      2        2 
   5   chr5_29810411     HPrz    T    C        1      2        2 
   5   chr5_29810411     ZBoe    T    C        0      0        2 
   5   chr5_29810411     ZGre    T    C        0      0        2 
   5   chr5_29810411     ZHar    T    C        0      0        2 
   5   chr5_29810411   Sample    T    C        0      0        2 
   5   chr5_29810959     AAsi    G    A        0      0        2 
   5   chr5_29810959     AKia    G    A        0      0        2 
   5   chr5_29810959     AOna    G    A        0      0        2 
   5   chr5_29810959     ASom    G    A        0      0        2 
   5   chr5_29810959     HCab    G    A        0      0        2 
   5   chr5_29810959     HPrz    G    A        0      0        2 
   5   chr5_29810959     ZBoe    G    A        0      0        2 
   5   chr5_29810959     ZGre    G    A        0      0        2 
   5   chr5_29810959     ZHar    G    A      0.5      1        2 
   5   chr5_29810959   Sample    G    A        0      0        2 
   5   chr5_29811323     AAsi    T    G        0      0        2 
   5   chr5_29811323     AKia    T    G        0      0        2 
   5   chr5_29811323     AOna    T    G        0      0        2 
   5   chr5_29811323     ASom    T    G        1      2        2 
   5   chr5_29811323     HCab    T    G        0      0        2 
   5   chr5_29811323     HPrz    T    G        0      0        2 
   5   chr5_29811323     ZBoe    T    G        0      0        2 
   5   chr5_29811323     ZGre    T    G        0      0        2 
   5   chr5_29811323     ZHar    T    G        0      0        2 
   5   chr5_29811323   Sample    T    G        0      0        2 
   5   chr5_29824593     AAsi    G    T        0      0        2 
   5   chr5_29824593     AKia    G    T        1      2        2 
   5   chr5_29824593     AOna    G    T        0      0        2 
   5   chr5_29824593     ASom    G    T        0      0        2 
   5   chr5_29824593     HCab    G    T        0      0        2 
   5   chr5_29824593     HPrz    G    T        0      0        2 
   5   chr5_29824593     ZBoe    G    T        0      0        2 
   5   chr5_29824593     ZGre    G    T        0      0        2 
   5   chr5_29824593     ZHar    G    T        0      0        2 
   5   chr5_29824593   Sample    G    T        0      0        2 
   5   chr5_29829383     AAsi    A    T        0      0        2 
   5   chr5_29829383     AKia    A    T        1      2        2 
   5   chr5_29829383     AOna    A    T        0      0        2 
   5   chr5_29829383     ASom    A    T        0      0        2 
   5   chr5_29829383     HCab    A    T        0      0        2 
   5   chr5_29829383     HPrz    A    T        0      0        2 
   5   chr5_29829383     ZBoe    A    T        0      0        2 
   5   chr5_29829383     ZGre    A    T        0      0        2 
   5   chr5_29829383     ZHar    A    T        1      2        2 
   5   chr5_29829383   Sample    A    T        0      0        2 
   5   chr5_29842585     AAsi    T    A        0      0        2 
   5   chr5_29842585     AKia    T    A        0      0        2 
   5   chr5_29842585     AOna    T    A        0      0        2 
   5   chr5_29842585     ASom    T    A        0      0        2 
   5   chr5_29842585     HCab    T    A        0      0        2 
   5   chr5_29842585     HPrz    T    A        0      0        2 
   5   chr5_29842585     ZBoe    T    A        0      0        2 
   5   chr5_29842585     ZGre    T    A        1      2        2 
   5   chr5_29842585     ZHar    T    A        1      2        2 
   5   chr5_29842585   Sample    T    A        0      0        2 
   5   chr5_29866960     AAsi    A    G        0      0        2 
   5   chr5_29866960     AKia    A    G        0      0        2 
   5   chr5_29866960     AOna    A    G        0      0        2 
   5   chr5_29866960     ASom    A    G        0      0        2 
   5   chr5_29866960     HCab    A    G        0      0        2 
   5   chr5_29866960     HPrz    A    G        0      0        2 
   5   chr5_29866960     ZBoe    A    G        1      2        2 
   5   chr5_29866960     ZGre    A    G        0      0        2 
   5   chr5_29866960     ZHar    A    G        0      0        2 
   5   chr5_29866960   Sample    A    G        0      0        2 
   5   chr5_29874312     AAsi    A    G        0      0        2 
   5   chr5_29874312     AKia    A    G        0      0        2 
   5   chr5_29874312     AOna    A    G        1      2        2 
   5   chr5_29874312     ASom    A    G        0      0        2 
   5   chr5_29874312     HCab    A    G        0      0        2 
   5   chr5_29874312     HPrz    A    G        0      0        2 
   5   chr5_29874312     ZBoe    A    G        0      0        2 
   5   chr5_29874312     ZGre    A    G        0      0        2 
   5   chr5_29874312     ZHar    A    G        0      0        2 
   5   chr5_29874312   Sample    A    G        0      0        2 
   5   chr5_29878574     AAsi    T    C        0      0        2 
   5   chr5_29878574     AKia    T    C        0      0        2 
   5   chr5_29878574     AOna    T    C        0      0        2 
   5   chr5_29878574     ASom    T    C        0      0        2 
   5   chr5_29878574     HCab    T    C        1      2        2 
   5   chr5_29878574     HPrz    T    C        1      2        2 
   5   chr5_29878574     ZBoe    T    C        0      0        2 
   5   chr5_29878574     ZGre    T    C        0      0        2 
   5   chr5_29878574     ZHar    T    C        0      0        2 
   5   chr5_29878574   Sample    T    C        0      0        2 
   5   chr5_29885035     AAsi    C    T        0      0        2 
   5   chr5_29885035     AKia    C    T        0      0        2 
   5   chr5_29885035     AOna    C    T        0      0        2 
   5   chr5_29885035     ASom    C    T        0      0        2 
   5   chr5_29885035     HCab    C    T        0      0        2 
   5   chr5_29885035     HPrz    C    T        0      0        2 
   5   chr5_29885035     ZBoe    C    T        1      2        2 
   5   chr5_29885035     ZGre    C    T        1      2        2 
   5   chr5_29885035     ZHar    C    T        1      2        2 
   5   chr5_29885035   Sample    C    T        0      0        2 
   5   chr5_29892990     AAsi    A    G        0      0        2 
   5   chr5_29892990     AKia    A    G        0      0        2 
   5   chr5_29892990     AOna    A    G        0      0        2 
   5   chr5_29892990     ASom    A    G        0      0        2 
   5   chr5_29892990     HCab    A    G        0      0        2 
   5   chr5_29892990     HPrz    A    G        0      0        2 
   5   chr5_29892990     ZBoe    A    G        0      0        2 
   5   chr5_29892990     ZGre    A    G        0      0        2 
   5   chr5_29892990     ZHar    A    G        1      2        2 
   5   chr5_29892990   Sample    A    G        0      0        2 
   5   chr5_29906127     AAsi    C    T        0      0        2 
   5   chr5_29906127     AKia    C    T        0      0        2 
   5   chr5_29906127     AOna    C    T        0      0        2 
   5   chr5_29906127     ASom    C    T        0      0        2 
   5   chr5_29906127     HCab    C    T        0      0        2 
   5   chr5_29906127     HPrz    C    T        0      0        2 
   5   chr5_29906127     ZBoe    C    T        1      2        2 
   5   chr5_29906127     ZGre    C    T        1      2        2 
   5   chr5_29906127     ZHar    C    T        0      0        2 
   5   chr5_29906127   Sample    C    T        0      0        2 
   5   chr5_29910171     AAsi    T    C        0      0        2 
   5   chr5_29910171     AKia    T    C      0.5      1        2 
   5   chr5_29910171     AOna    T    C        0      0        2 
   5   chr5_29910171     ASom    T    C        0      0        2 
   5   chr5_29910171     HCab    T    C        0      0        2 
   5   chr5_29910171     HPrz    T    C        0      0        2 
   5   chr5_29910171     ZBoe    T    C        0      0        2 
   5   chr5_29910171     ZGre    T    C        0      0        2 
   5   chr5_29910171     ZHar    T    C        0      0        2 
   5   chr5_29910171   Sample    T    C        0      0        2 
   5   chr5_29912008     AAsi    T    C        1      2        2 
   5   chr5_29912008     AKia    T    C        0      0        2 
   5   chr5_29912008     AOna    T    C        0      0        2 
   5   chr5_29912008     ASom    T    C        1      2        2 
   5   chr5_29912008     HCab    T    C        0      0        2 
   5   chr5_29912008     HPrz    T    C        0      0        2 
   5   chr5_29912008     ZBoe    T    C        0      0        2 
   5   chr5_29912008     ZGre    T    C        0      0        2 
   5   chr5_29912008     ZHar    T    C        0      0        2 
   5   chr5_29912008   Sample    T    C        1      2        2 
   5   chr5_29915268     AAsi    G    A        0      0        2 
   5   chr5_29915268     AKia    G    A        0      0        2 
   5   chr5_29915268     AOna    G    A        0      0        2 
   5   chr5_29915268     ASom    G    A        0      0        2 
   5   chr5_29915268     HCab    G    A        0      0        2 
   5   chr5_29915268     HPrz    G    A        0      0        2 
   5   chr5_29915268     ZBoe    G    A        0      0        2 
   5   chr5_29915268     ZGre    G    A        1      2        2 
   5   chr5_29915268     ZHar    G    A        0      0        2 
   5   chr5_29915268   Sample    G    A        0      0        2 
   5   chr5_29915370     AAsi    C    G        0      0        2 
   5   chr5_29915370     AKia    C    G        0      0        2 
   5   chr5_29915370     AOna    C    G        0      0        2 
   5   chr5_29915370     ASom    C    G        0      0        2 
   5   chr5_29915370     HCab    C    G        0      0        2 
   5   chr5_29915370     HPrz    C    G        0      0        2 
   5   chr5_29915370     ZBoe    C    G      0.5      1        2 
   5   chr5_29915370     ZGre    C    G        0      0        2 
   5   chr5_29915370     ZHar    C    G        0      0        2 
   5   chr5_29915370   Sample    C    G        0      0        2 
   5   chr5_29915870     AAsi    A    T        0      0        2 
   5   chr5_29915870     AKia    A    T        0      0        2 
   5   chr5_29915870     AOna    A    T        0      0        2 
   5   chr5_29915870     ASom    A    T        0      0        2 
   5   chr5_29915870     HCab    A    T      0.5      1        2 
   5   chr5_29915870     HPrz    A    T        0      0        2 
   5   chr5_29915870     ZBoe    A    T        0      0        2 
   5   chr5_29915870     ZGre    A    T        0      0        2 
   5   chr5_29915870     ZHar    A    T        0      0        2 
   5   chr5_29915870   Sample    A    T        0      0        2 
   5   chr5_29915961     AAsi    A    G        1      2        2 
   5   chr5_29915961     AKia    A    G        0      0        2 
   5   chr5_29915961     AOna    A    G        0      0        2 
   5   chr5_29915961     ASom    A    G        1      2        2 
   5   chr5_29915961     HCab    A    G        0      0        2 
   5   chr5_29915961     HPrz    A    G        0      0        2 
   5   chr5_29915961     ZBoe    A    G        0      0        2 
   5   chr5_29915961     ZGre    A    G        0      0        2 
   5   chr5_29915961     ZHar    A    G        0      0        2 
   5   chr5_29915961   Sample    A    G        1      2        2 
   5   chr5_29923743     AAsi    C    T        0      0        2 
   5   chr5_29923743     AKia    C    T        0      0        2 
   5   chr5_29923743     AOna    C    T        0      0        2 
   5   chr5_29923743     ASom    C    T        0      0        2 
   5   chr5_29923743     HCab    C    T        0      0        2 
   5   chr5_29923743     HPrz    C    T        0      0        2 
   5   chr5_29923743     ZBoe    C    T        0      0        2 
   5   chr5_29923743     ZGre    C    T        0      0        2 
   5   chr5_29923743     ZHar    C    T      0.5      1        2 
   5   chr5_29923743   Sample    C    T        0      0        2 
   5   chr5_29925080     AAsi    G    C        1      2        2 
   5   chr5_29925080     AKia    G    C        0      0        2 
   5   chr5_29925080     AOna    G    C        0      0        2 
   5   chr5_29925080     ASom    G    C        1      2        2 
   5   chr5_29925080     HCab    G    C        0      0        2 
   5   chr5_29925080     HPrz    G    C        0      0        2 
   5   chr5_29925080     ZBoe    G    C        0      0        2 
   5   chr5_29925080     ZGre    G    C        0      0        2 
   5   chr5_29925080     ZHar    G    C        0      0        2 
   5   chr5_29925080   Sample    G    C        1      2        2 
   5   chr5_29930350     AAsi    C    T        0      0        2 
   5   chr5_29930350     AKia    C    T        0      0        2 
   5   chr5_29930350     AOna    C    T        0      0        2 
   5   chr5_29930350     ASom    C    T        0      0        2 
   5   chr5_29930350     HCab    C    T        1      2        2 
   5   chr5_29930350     HPrz    C    T        1      2        2 
   5   chr5_29930350     ZBoe    C    T        0      0        2 
   5   chr5_29930350     ZGre    C    T        0      0        2 
   5   chr5_29930350     ZHar    C    T        0      0        2 
   5   chr5_29930350   Sample    C    T        0      0        2 
   5   chr5_29934560     AAsi    G    A        0      0        2 
   5   chr5_29934560     AKia    G    A        0      0        2 
   5   chr5_29934560     AOna    G    A        0      0        2 
   5   chr5_29934560     ASom    G    A        0      0        2 
   5   chr5_29934560     HCab    G    A        0      0        2 
   5   chr5_29934560     HPrz    G    A        0      0        2 
   5   chr5_29934560     ZBoe    G    A        0      0        2 
   5   chr5_29934560     ZGre    G    A        1      2        2 
   5   chr5_29934560     ZHar    G    A        0      0        2 
   5   chr5_29934560   Sample    G    A        0      0        2 
   5   chr5_29935281     AAsi    C    G        0      0        2 
   5   chr5_29935281     AKia    C    G        0      0        2 
   5   chr5_29935281     AOna    C    G        0      0        2 
   5   chr5_29935281     ASom    C    G        0      0        2 
   5   chr5_29935281     HCab    C    G        0      0        2 
   5   chr5_29935281     HPrz    C    G        0      0        2 
   5   chr5_29935281     ZBoe    C    G        0      0        2 
   5   chr5_29935281     ZGre    C    G        0      0        2 
   5   chr5_29935281     ZHar    C    G      0.5      1        2 
   5   chr5_29935281   Sample    C    G        0      0        2 
   5   chr5_29935545     AAsi    G    C        0      0        2 
   5   chr5_29935545     AKia    G    C        0      0        2 
   5   chr5_29935545     AOna    G    C        0      0        2 
   5   chr5_29935545     ASom    G    C        0      0        2 
   5   chr5_29935545     HCab    G    C        1      2        2 
   5   chr5_29935545     HPrz    G    C        1      2        2 
   5   chr5_29935545     ZBoe    G    C        0      0        2 
   5   chr5_29935545     ZGre    G    C        0      0        2 
   5   chr5_29935545     ZHar    G    C        0      0        2 
   5   chr5_29935545   Sample    G    C        0      0        2 
   5   chr5_29936677     AAsi    A    G        1      2        2 
   5   chr5_29936677     AKia    A    G        0      0        2 
   5   chr5_29936677     AOna    A    G        0      0        2 
   5   chr5_29936677     ASom    A    G        1      2        2 
   5   chr5_29936677     HCab    A    G        0      0        2 
   5   chr5_29936677     HPrz    A    G        0      0        2 
   5   chr5_29936677     ZBoe    A    G        0      0        2 
   5   chr5_29936677     ZGre    A    G        0      0        2 
   5   chr5_29936677     ZHar    A    G        0      0        2 
   5   chr5_29936677   Sample    A    G        1      2        2 
   5   chr5_29940406     AAsi    A    G        0      0        2 
   5   chr5_29940406     AKia    A    G        0      0        2 
   5   chr5_29940406     AOna    A    G        0      0        2 
   5   chr5_29940406     ASom    A    G        0      0        2 
   5   chr5_29940406     HCab    A    G        0      0        2 
   5   chr5_29940406     HPrz    A    G        0      0        2 
   5   chr5_29940406     ZBoe    A    G        0      0        2 
   5   chr5_29940406     ZGre    A    G        0      0        2 
   5   chr5_29940406     ZHar    A    G        1      2        2 
   5   chr5_29940406   Sample    A    G        0      0        2 
   5   chr5_29941513     AAsi    T    C        1      2        2 
   5   chr5_29941513     AKia    T    C        0      0        2 
   5   chr5_29941513     AOna    T    C        0      0        2 
   5   chr5_29941513     ASom    T    C        1      2        2 
   5   chr5_29941513     HCab    T    C        0      0        2 
   5   chr5_29941513     HPrz    T    C        0      0        2 
   5   chr5_29941513     ZBoe    T    C        0      0        2 
   5   chr5_29941513     ZGre    T    C        0      0        2 
   5   chr5_29941513     ZHar    T    C        0      0        2 
   5   chr5_29941513   Sample    T    C        1      2        2 
   5   chr5_29951667     AAsi    T    A        0      0        2 
   5   chr5_29951667     AKia    T    A        0      0        2 
   5   chr5_29951667     AOna    T    A        0      0        2 
   5   chr5_29951667     ASom    T    A        0      0        2 
   5   chr5_29951667     HCab    T    A        0      0        2 
   5   chr5_29951667     HPrz    T    A      0.5      1        2 
   5   chr5_29951667     ZBoe    T    A        0      0        2 
   5   chr5_29951667     ZGre    T    A        0      0        2 
   5   chr5_29951667     ZHar    T    A        0      0        2 
   5   chr5_29951667   Sample    T    A        0      0        2 
   5   chr5_29952733     AAsi    T    C        0      0        2 
   5   chr5_29952733     AKia    T    C        0      0        2 
   5   chr5_29952733     AOna    T    C        0      0        2 
   5   chr5_29952733     ASom    T    C      0.5      1        2 
   5   chr5_29952733     HCab    T    C        0      0        2 
   5   chr5_29952733     HPrz    T    C        0      0        2 
   5   chr5_29952733     ZBoe    T    C        0      0        2 
   5   chr5_29952733     ZGre    T    C        0      0        2 
   5   chr5_29952733     ZHar    T    C        0      0        2 
   5   chr5_29952733   Sample    T    C        0      0        2 
   5   chr5_29963784     AAsi    C    T        0      0        2 
   5   chr5_29963784     AKia    C    T        0      0        2 
   5   chr5_29963784     AOna    C    T        0      0        2 
   5   chr5_29963784     ASom    C    T        0      0        2 
   5   chr5_29963784     HCab    C    T        1      2        2 
   5   chr5_29963784     HPrz    C    T        1      2        2 
   5   chr5_29963784     ZBoe    C    T        0      0        2 
   5   chr5_29963784     ZGre    C    T        0      0        2 
   5   chr5_29963784     ZHar    C    T        0      0        2 
   5   chr5_29963784   Sample    C    T        0      0        2 
   5   chr5_29964637     AAsi    G    A        0      0        2 
   5   chr5_29964637     AKia    G    A        0      0        2 
   5   chr5_29964637     AOna    G    A        0      0        2 
   5   chr5_29964637     ASom    G    A        0      0        2 
   5   chr5_29964637     HCab    G    A        0      0        2 
   5   chr5_29964637     HPrz    G    A      0.5      1        2 
   5   chr5_29964637     ZBoe    G    A        0      0        2 
   5   chr5_29964637     ZGre    G    A        0      0        2 
   5   chr5_29964637     ZHar    G    A        0      0        2 
   5   chr5_29964637   Sample    G    A        0      0        2 
   5   chr5_29967793     AAsi    G    A        0      0        2 
   5   chr5_29967793     AKia    G    A        0      0        2 
   5   chr5_29967793     AOna    G    A        0      0        2 
   5   chr5_29967793     ASom    G    A        0      0        2 
   5   chr5_29967793     HCab    G    A        1      2        2 
   5   chr5_29967793     HPrz    G    A        1      2        2 
   5   chr5_29967793     ZBoe    G    A        0      0        2 
   5   chr5_29967793     ZGre    G    A        0      0        2 
   5   chr5_29967793     ZHar    G    A        0      0        2 
   5   chr5_29967793   Sample    G    A        0      0        2 
   5   chr5_29972512     AAsi    G    A        0      0        2 
   5   chr5_29972512     AKia    G    A        0      0        2 
   5   chr5_29972512     AOna    G    A        0      0        2 
   5   chr5_29972512     ASom    G    A        0      0        2 
   5   chr5_29972512     HCab    G    A        0      0        2 
   5   chr5_29972512     HPrz    G    A        0      0        2 
   5   chr5_29972512     ZBoe    G    A        0      0        2 
   5   chr5_29972512     ZGre    G    A        1      2        2 
   5   chr5_29972512     ZHar    G    A        0      0        2 
   5   chr5_29972512   Sample    G    A        0      0        2 
   5   chr5_29974530     AAsi    A    G        0      0        2 
   5   chr5_29974530     AKia    A    G        0      0        2 
   5   chr5_29974530     AOna    A    G      0.5      1        2 
   5   chr5_29974530     ASom    A    G        0      0        2 
   5   chr5_29974530     HCab    A    G        0      0        2 
   5   chr5_29974530     HPrz    A    G        0      0        2 
   5   chr5_29974530     ZBoe    A    G        0      0        2 
   5   chr5_29974530     ZGre    A    G        0      0        2 
   5   chr5_29974530     ZHar    A    G        0      0        2 
   5   chr5_29974530   Sample    A    G        0      0        2 
   5   chr5_29975126     AAsi    A    G        0      0        2 
   5   chr5_29975126     AKia    A    G        0      0        2 
   5   chr5_29975126     AOna    A    G        0      0        2 
   5   chr5_29975126     ASom    A    G        0      0        2 
   5   chr5_29975126     HCab    A    G        0      0        2 
   5   chr5_29975126     HPrz    A    G        0      0        2 
   5   chr5_29975126     ZBoe    A    G        0      0        2 
   5   chr5_29975126     ZGre    A    G        0      0        2 
   5   chr5_29975126     ZHar    A    G      0.5      1        2 
   5   chr5_29975126   Sample    A    G        0      0        2 
   5   chr5_29989092     AAsi    T    C        0      0        2 
   5   chr5_29989092     AKia    T    C        0      0        2 
   5   chr5_29989092     AOna    T    C        0      0        2 
   5   chr5_29989092     ASom    T    C        0      0        2 
   5   chr5_29989092     HCab    T    C        1      2        2 
   5   chr5_29989092     HPrz    T    C        1      2        2 
   5   chr5_29989092     ZBoe    T    C        0      0        2 
   5   chr5_29989092     ZGre    T    C        0      0        2 
   5   chr5_29989092     ZHar    T    C        0      0        2 
   5   chr5_29989092   Sample    T    C        0      0        2 
   5   chr5_29996029     AAsi    A    G        0      0        2 
   5   chr5_29996029     AKia    A    G        0      0        2 
   5   chr5_29996029     AOna    A    G        0      0        2 
   5   chr5_29996029     ASom    A    G        0      0        2 
   5   chr5_29996029     HCab    A    G        1      2        2 
   5   chr5_29996029     HPrz    A    G        1      2        2 
   5   chr5_29996029     ZBoe    A    G        0      0        2 
   5   chr5_29996029     ZGre    A    G        0      0        2 
   5   chr5_29996029     ZHar    A    G        0      0        2 
   5   chr5_29996029   Sample    A    G        0      0        2 
   5   chr5_30003251     AAsi    C    T        0      0        2 
   5   chr5_30003251     AKia    C    T        0      0        2 
   5   chr5_30003251     AOna    C    T        0      0        2 
   5   chr5_30003251     ASom    C    T        0      0        2 
   5   chr5_30003251     HCab    C    T        1      2        2 
   5   chr5_30003251     HPrz    C    T        1      2        2 
   5   chr5_30003251     ZBoe    C    T        0      0        2 
   5   chr5_30003251     ZGre    C    T        0      0        2 
   5   chr5_30003251     ZHar    C    T        0      0        2 
   5   chr5_30003251   Sample    C    T        0      0        2 
   5   chr5_30005961     AAsi    G    T        0      0        2 
   5   chr5_30005961     AKia    G    T        0      0        2 
   5   chr5_30005961     AOna    G    T        0      0        2 
   5   chr5_30005961     ASom    G    T        0      0        2 
   5   chr5_30005961     HCab    G    T        0      0        2 
   5   chr5_30005961     HPrz    G    T        0      0        2 
   5   chr5_30005961     ZBoe    G    T        0      0        2 
   5   chr5_30005961     ZGre    G    T        0      0        2 
   5   chr5_30005961     ZHar    G    T        1      2        2 
   5   chr5_30005961   Sample    G    T        0      0        2 
   5   chr5_30006626     AAsi    T    A        0      0        2 
   5   chr5_30006626     AKia    T    A        0      0        2 
   5   chr5_30006626     AOna    T    A        0      0        2 
   5   chr5_30006626     ASom    T    A        0      0        2 
   5   chr5_30006626     HCab    T    A        0      0        2 
   5   chr5_30006626     HPrz    T    A        0      0        2 
   5   chr5_30006626     ZBoe    T    A        0      0        2 
   5   chr5_30006626     ZGre    T    A        1      2        2 
   5   chr5_30006626     ZHar    T    A        0      0        2 
   5   chr5_30006626   Sample    T    A        0      0        2 
   5   chr5_30012454     AAsi    C    G        0      0        2 
   5   chr5_30012454     AKia    C    G        0      0        2 
   5   chr5_30012454     AOna    C    G      0.5      1        2 
   5   chr5_30012454     ASom    C    G        0      0        2 
   5   chr5_30012454     HCab    C    G        0      0        2 
   5   chr5_30012454     HPrz    C    G        0      0        2 
   5   chr5_30012454     ZBoe    C    G        0      0        2 
   5   chr5_30012454     ZGre    C    G        0      0        2 
   5   chr5_30012454     ZHar    C    G        0      0        2 
   5   chr5_30012454   Sample    C    G        0      0        2 
   5   chr5_30013470     AAsi    A    G        0      0        2 
   5   chr5_30013470     AKia    A    G        0      0        2 
   5   chr5_30013470     AOna    A    G        0      0        2 
   5   chr5_30013470     ASom    A    G        0      0        2 
   5   chr5_30013470     HCab    A    G        1      2        2 
   5   chr5_30013470     HPrz    A    G        1      2        2 
   5   chr5_30013470     ZBoe    A    G        0      0        2 
   5   chr5_30013470     ZGre    A    G        0      0        2 
   5   chr5_30013470     ZHar    A    G        0      0        2 
   5   chr5_30013470   Sample    A    G        0      0        2 
   5   chr5_30023864     AAsi    T    C        0      0        2 
   5   chr5_30023864     AKia    T    C      0.5      1        2 
   5   chr5_30023864     AOna    T    C        0      0        2 
   5   chr5_30023864     ASom    T    C        0      0        2 
   5   chr5_30023864     HCab    T    C        0      0        2 
   5   chr5_30023864     HPrz    T    C        0      0        2 
   5   chr5_30023864     ZBoe    T    C        0      0        2 
   5   chr5_30023864     ZGre    T    C        0      0        2 
   5   chr5_30023864     ZHar    T    C        0      0        2 
   5   chr5_30023864   Sample    T    C        0      0        2 
   5   chr5_30035749     AAsi    A    G        0      0        2 
   5   chr5_30035749     AKia    A    G        1      2        2 
   5   chr5_30035749     AOna    A    G      0.5      1        2 
   5   chr5_30035749     ASom    A    G        0      0        2 
   5   chr5_30035749     HCab    A    G        0      0        2 
   5   chr5_30035749     HPrz    A    G        0      0        2 
   5   chr5_30035749     ZBoe    A    G        0      0        2 
   5   chr5_30035749     ZGre    A    G        0      0        2 
   5   chr5_30035749     ZHar    A    G        0      0        2 
   5   chr5_30035749   Sample    A    G        0      0        2 
   5   chr5_30035829     AAsi    T    C        0      0        2 
   5   chr5_30035829     AKia    T    C        0      0        2 
   5   chr5_30035829     AOna    T    C        0      0        2 
   5   chr5_30035829     ASom    T    C        0      0        2 
   5   chr5_30035829     HCab    T    C        1      2        2 
   5   chr5_30035829     HPrz    T    C        1      2        2 
   5   chr5_30035829     ZBoe    T    C        0      0        2 
   5   chr5_30035829     ZGre    T    C        0      0        2 
   5   chr5_30035829     ZHar    T    C        0      0        2 
   5   chr5_30035829   Sample    T    C        0      0        2 
   5   chr5_30060575     AAsi    T    C        0      0        2 
   5   chr5_30060575     AKia    T    C        0      0        2 
   5   chr5_30060575     AOna    T    C        0      0        2 
   5   chr5_30060575     ASom    T    C        0      0        2 
   5   chr5_30060575     HCab    T    C        1      2        2 
   5   chr5_30060575     HPrz    T    C        1      2        2 
   5   chr5_30060575     ZBoe    T    C        0      0        2 
   5   chr5_30060575     ZGre    T    C        0      0        2 
   5   chr5_30060575     ZHar    T    C        0      0        2 
   5   chr5_30060575   Sample    T    C        0      0        2 
   5   chr5_30063216     AAsi    A    G        0      0        2 
   5   chr5_30063216     AKia    A    G        0      0        2 
   5   chr5_30063216     AOna    A    G      0.5      1        2 
   5   chr5_30063216     ASom    A    G        0      0        2 
   5   chr5_30063216     HCab    A    G        0      0        2 
   5   chr5_30063216     HPrz    A    G        0      0        2 
   5   chr5_30063216     ZBoe    A    G        0      0        2 
   5   chr5_30063216     ZGre    A    G        0      0        2 
   5   chr5_30063216     ZHar    A    G        0      0        2 
   5   chr5_30063216   Sample    A    G        0      0        2 
   5   chr5_30064779     AAsi    A    G        0      0        2 
   5   chr5_30064779     AKia    A    G        0      0        2 
   5   chr5_30064779     AOna    A    G      0.5      1        2 
   5   chr5_30064779     ASom    A    G        0      0        2 
   5   chr5_30064779     HCab    A    G        0      0        2 
   5   chr5_30064779     HPrz    A    G        0      0        2 
   5   chr5_30064779     ZBoe    A    G        0      0        2 
   5   chr5_30064779     ZGre    A    G        0      0        2 
   5   chr5_30064779     ZHar    A    G        0      0        2 
   5   chr5_30064779   Sample    A    G        0      0        2 
   5   chr5_30067212     AAsi    A    C        0      0        2 
   5   chr5_30067212     AKia    A    C        0      0        2 
   5   chr5_30067212     AOna    A    C        0      0        2 
   5   chr5_30067212     ASom    A    C        0      0        2 
   5   chr5_30067212     HCab    A    C        0      0        2 
   5   chr5_30067212     HPrz    A    C      0.5      1        2 
   5   chr5_30067212     ZBoe    A    C        0      0        2 
   5   chr5_30067212     ZGre    A    C        0      0        2 
   5   chr5_30067212     ZHar    A    C        0      0        2 
   5   chr5_30067212   Sample    A    C        0      0        2 
   5   chr5_30069626     AAsi    T    C        0      0        2 
   5   chr5_30069626     AKia    T    C        0      0        2 
   5   chr5_30069626     AOna    T    C        0      0        2 
   5   chr5_30069626     ASom    T    C        0      0        2 
   5   chr5_30069626     HCab    T    C        1      2        2 
   5   chr5_30069626     HPrz    T    C        1      2        2 
   5   chr5_30069626     ZBoe    T    C        0      0        2 
   5   chr5_30069626     ZGre    T    C        0      0        2 
   5   chr5_30069626     ZHar    T    C        0      0        2 
   5   chr5_30069626   Sample    T    C        0      0        2 
   5   chr5_30072076     AAsi    G    A        1      2        2 
   5   chr5_30072076     AKia    G    A        0      0        2 
   5   chr5_30072076     AOna    G    A        0      0        2 
   5   chr5_30072076     ASom    G    A        1      2        2 
   5   chr5_30072076     HCab    G    A        0      0        2 
   5   chr5_30072076     HPrz    G    A        0      0        2 
   5   chr5_30072076     ZBoe    G    A        0      0        2 
   5   chr5_30072076     ZGre    G    A        0      0        2 
   5   chr5_30072076     ZHar    G    A        0      0        2 
   5   chr5_30072076   Sample    G    A        1      2        2 
   5   chr5_30073413     AAsi    G    C        0      0        2 
   5   chr5_30073413     AKia    G    C        0      0        2 
   5   chr5_30073413     AOna    G    C        0      0        2 
   5   chr5_30073413     ASom    G    C        0      0        2 
   5   chr5_30073413     HCab    G    C        0      0        2 
   5   chr5_30073413     HPrz    G    C      0.5      1        2 
   5   chr5_30073413     ZBoe    G    C        0      0        2 
   5   chr5_30073413     ZGre    G    C        0      0        2 
   5   chr5_30073413     ZHar    G    C        0      0        2 
   5   chr5_30073413   Sample    G    C        0      0        2 
   5   chr5_30075892     AAsi    T    A        0      0        2 
   5   chr5_30075892     AKia    T    A      0.5      1        2 
   5   chr5_30075892     AOna    T    A        0      0        2 
   5   chr5_30075892     ASom    T    A        0      0        2 
   5   chr5_30075892     HCab    T    A        0      0        2 
   5   chr5_30075892     HPrz    T    A        0      0        2 
   5   chr5_30075892     ZBoe    T    A        0      0        2 
   5   chr5_30075892     ZGre    T    A        0      0        2 
   5   chr5_30075892     ZHar    T    A        0      0        2 
   5   chr5_30075892   Sample    T    A        0      0        2 
   5   chr5_30082395     AAsi    A    G        0      0        2 
   5   chr5_30082395     AKia    A    G        0      0        2 
   5   chr5_30082395     AOna    A    G      0.5      1        2 
   5   chr5_30082395     ASom    A    G        0      0        2 
   5   chr5_30082395     HCab    A    G        0      0        2 
   5   chr5_30082395     HPrz    A    G        0      0        2 
   5   chr5_30082395     ZBoe    A    G        0      0        2 
   5   chr5_30082395     ZGre    A    G        0      0        2 
   5   chr5_30082395     ZHar    A    G        0      0        2 
   5   chr5_30082395   Sample    A    G        0      0        2 
   5   chr5_30084242     AAsi    A    G      0.5      1        2 
   5   chr5_30084242     AKia    A    G        0      0        2 
   5   chr5_30084242     AOna    A    G        0      0        2 
   5   chr5_30084242     ASom    A    G      0.5      1        2 
   5   chr5_30084242     HCab    A    G        0      0        2 
   5   chr5_30084242     HPrz    A    G        0      0        2 
   5   chr5_30084242     ZBoe    A    G        0      0        2 
   5   chr5_30084242     ZGre    A    G        0      0        2 
   5   chr5_30084242     ZHar    A    G        0      0        2 
   5   chr5_30084242   Sample    A    G        1      2        2 
   5   chr5_30086425     AAsi    T    C        0      0        2 
   5   chr5_30086425     AKia    T    C        0      0        2 
   5   chr5_30086425     AOna    T    C        0      0        2 
   5   chr5_30086425     ASom    T    C        0      0        2 
   5   chr5_30086425     HCab    T    C        1      2        2 
   5   chr5_30086425     HPrz    T    C        1      2        2 
   5   chr5_30086425     ZBoe    T    C        0      0        2 
   5   chr5_30086425     ZGre    T    C        0      0        2 
   5   chr5_30086425     ZHar    T    C        0      0        2 
   5   chr5_30086425   Sample    T    C        0      0        2 
   5   chr5_30099764     AAsi    G    A        0      0        2 
   5   chr5_30099764     AKia    G    A        0      0        2 
   5   chr5_30099764     AOna    G    A        0      0        2 
   5   chr5_30099764     ASom    G    A        0      0        2 
   5   chr5_30099764     HCab    G    A        0      0        2 
   5   chr5_30099764     HPrz    G    A        0      0        2 
   5   chr5_30099764     ZBoe    G    A      0.5      1        2 
   5   chr5_30099764     ZGre    G    A        0      0        2 
   5   chr5_30099764     ZHar    G    A        0      0        2 
   5   chr5_30099764   Sample    G    A        0      0        2 
   5   chr5_30100219     AAsi    A    G        0      0        2 
   5   chr5_30100219     AKia    A    G        0      0        2 
   5   chr5_30100219     AOna    A    G        0      0        2 
   5   chr5_30100219     ASom    A    G      0.5      1        2 
   5   chr5_30100219     HCab    A    G        0      0        2 
   5   chr5_30100219     HPrz    A    G        0      0        2 
   5   chr5_30100219     ZBoe    A    G        0      0        2 
   5   chr5_30100219     ZGre    A    G        0      0        2 
   5   chr5_30100219     ZHar    A    G        0      0        2 
   5   chr5_30100219   Sample    A    G        0      0        2 
   5   chr5_30100590     AAsi    A    G        0      0        2 
   5   chr5_30100590     AKia    A    G        0      0        2 
   5   chr5_30100590     AOna    A    G        0      0        2 
   5   chr5_30100590     ASom    A    G        0      0        2 
   5   chr5_30100590     HCab    A    G        0      0        2 
   5   chr5_30100590     HPrz    A    G        0      0        2 
   5   chr5_30100590     ZBoe    A    G        0      0        2 
   5   chr5_30100590     ZGre    A    G        0      0        2 
   5   chr5_30100590     ZHar    A    G        1      2        2 
   5   chr5_30100590   Sample    A    G        0      0        2 
   5   chr5_30102742     AAsi    C    A        0      0        2 
   5   chr5_30102742     AKia    C    A        1      2        2 
   5   chr5_30102742     AOna    C    A        0      0        2 
   5   chr5_30102742     ASom    C    A        0      0        2 
   5   chr5_30102742     HCab    C    A        0      0        2 
   5   chr5_30102742     HPrz    C    A        0      0        2 
   5   chr5_30102742     ZBoe    C    A        0      0        2 
   5   chr5_30102742     ZGre    C    A        0      0        2 
   5   chr5_30102742     ZHar    C    A        0      0        2 
   5   chr5_30102742   Sample    C    A        0      0        2 
   5   chr5_30103820     AAsi    A    G        0      0        2 
   5   chr5_30103820     AKia    A    G        0      0        2 
   5   chr5_30103820     AOna    A    G        0      0        2 
   5   chr5_30103820     ASom    A    G        0      0        2 
   5   chr5_30103820     HCab    A    G        0      0        2 
   5   chr5_30103820     HPrz    A    G        0      0        2 
   5   chr5_30103820     ZBoe    A    G        0      0        2 
   5   chr5_30103820     ZGre    A    G        0      0        2 
   5   chr5_30103820     ZHar    A    G      0.5      1        2 
   5   chr5_30103820   Sample    A    G        0      0        2 
   5   chr5_30106038     AAsi    C    T        0      0        2 
   5   chr5_30106038     AKia    C    T        0      0        2 
   5   chr5_30106038     AOna    C    T        0      0        2 
   5   chr5_30106038     ASom    C    T        0      0        2 
   5   chr5_30106038     HCab    C    T        0      0        2 
   5   chr5_30106038     HPrz    C    T        0      0        2 
   5   chr5_30106038     ZBoe    C    T        0      0        2 
   5   chr5_30106038     ZGre    C    T        1      2        2 
   5   chr5_30106038     ZHar    C    T        0      0        2 
   5   chr5_30106038   Sample    C    T        0      0        2 
   5   chr5_30118359     AAsi    G    C        0      0        2 
   5   chr5_30118359     AKia    G    C        0      0        2 
   5   chr5_30118359     AOna    G    C        0      0        2 
   5   chr5_30118359     ASom    G    C        0      0        2 
   5   chr5_30118359     HCab    G    C        1      2        2 
   5   chr5_30118359     HPrz    G    C      0.5      1        2 
   5   chr5_30118359     ZBoe    G    C        0      0        2 
   5   chr5_30118359     ZGre    G    C        0      0        2 
   5   chr5_30118359     ZHar    G    C        0      0        2 
   5   chr5_30118359   Sample    G    C        0      0        2 
   5   chr5_30124184     AAsi    A    G        0      0        2 
   5   chr5_30124184     AKia    A    G        1      2        2 
   5   chr5_30124184     AOna    A    G        0      0        2 
   5   chr5_30124184     ASom    A    G        0      0        2 
   5   chr5_30124184     HCab    A    G        0      0        2 
   5   chr5_30124184     HPrz    A    G        0      0        2 
   5   chr5_30124184     ZBoe    A    G        0      0        2 
   5   chr5_30124184     ZGre    A    G        0      0        2 
   5   chr5_30124184     ZHar    A    G        0      0        2 
   5   chr5_30124184   Sample    A    G        0      0        2 
   5   chr5_30126897     AAsi    G    C        0      0        2 
   5   chr5_30126897     AKia    G    C        0      0        2 
   5   chr5_30126897     AOna    G    C        0      0        2 
   5   chr5_30126897     ASom    G    C        0      0        2 
   5   chr5_30126897     HCab    G    C        1      2        2 
   5   chr5_30126897     HPrz    G    C        1      2        2 
   5   chr5_30126897     ZBoe    G    C        0      0        2 
   5   chr5_30126897     ZGre    G    C        0      0        2 
   5   chr5_30126897     ZHar    G    C        0      0        2 
   5   chr5_30126897   Sample    G    C        0      0        2 
   5   chr5_30129503     AAsi    A    G        0      0        2 
   5   chr5_30129503     AKia    A    G        0      0        2 
   5   chr5_30129503     AOna    A    G        0      0        2 
   5   chr5_30129503     ASom    A    G        0      0        2 
   5   chr5_30129503     HCab    A    G        0      0        2 
   5   chr5_30129503     HPrz    A    G        0      0        2 
   5   chr5_30129503     ZBoe    A    G        0      0        2 
   5   chr5_30129503     ZGre    A    G        0      0        2 
   5   chr5_30129503     ZHar    A    G      0.5      1        2 
   5   chr5_30129503   Sample    A    G        0      0        2 
   5   chr5_30130572     AAsi    C    A        0      0        2 
   5   chr5_30130572     AKia    C    A        0      0        2 
   5   chr5_30130572     AOna    C    A        0      0        2 
   5   chr5_30130572     ASom    C    A        0      0        2 
   5   chr5_30130572     HCab    C    A        1      2        2 
   5   chr5_30130572     HPrz    C    A        1      2        2 
   5   chr5_30130572     ZBoe    C    A        0      0        2 
   5   chr5_30130572     ZGre    C    A        0      0        2 
   5   chr5_30130572     ZHar    C    A        1      2        2 
   5   chr5_30130572   Sample    C    A        0      0        2 
   5   chr5_30145375     AAsi    A    G        0      0        2 
   5   chr5_30145375     AKia    A    G      0.5      1        2 
   5   chr5_30145375     AOna    A    G        0      0        2 
   5   chr5_30145375     ASom    A    G        0      0        2 
   5   chr5_30145375     HCab    A    G        0      0        2 
   5   chr5_30145375     HPrz    A    G        0      0        2 
   5   chr5_30145375     ZBoe    A    G        0      0        2 
   5   chr5_30145375     ZGre    A    G        0      0        2 
   5   chr5_30145375     ZHar    A    G        0      0        2 
   5   chr5_30145375   Sample    A    G        0      0        2 
   5   chr5_30160840     AAsi    G    T        0      0        2 
   5   chr5_30160840     AKia    G    T        0      0        2 
   5   chr5_30160840     AOna    G    T        0      0        2 
   5   chr5_30160840     ASom    G    T        0      0        2 
   5   chr5_30160840     HCab    G    T        1      2        2 
   5   chr5_30160840     HPrz    G    T        1      2        2 
   5   chr5_30160840     ZBoe    G    T        0      0        2 
   5   chr5_30160840     ZGre    G    T        0      0        2 
   5   chr5_30160840     ZHar    G    T        0      0        2 
   5   chr5_30160840   Sample    G    T        0      0        2 
   5   chr5_30165334     AAsi    C    A        1      2        2 
   5   chr5_30165334     AKia    C    A        0      0        2 
   5   chr5_30165334     AOna    C    A        1      2        2 
   5   chr5_30165334     ASom    C    A        1      2        2 
   5   chr5_30165334     HCab    C    A        0      0        2 
   5   chr5_30165334     HPrz    C    A        0      0        2 
   5   chr5_30165334     ZBoe    C    A        0      0        2 
   5   chr5_30165334     ZGre    C    A        0      0        2 
   5   chr5_30165334     ZHar    C    A        0      0        2 
   5   chr5_30165334   Sample    C    A        1      2        2 
   5   chr5_30170313     AAsi    C    G        0      0        2 
   5   chr5_30170313     AKia    C    G        0      0        2 
   5   chr5_30170313     AOna    C    G        0      0        2 
   5   chr5_30170313     ASom    C    G      0.5      1        2 
   5   chr5_30170313     HCab    C    G        0      0        2 
   5   chr5_30170313     HPrz    C    G        0      0        2 
   5   chr5_30170313     ZBoe    C    G        0      0        2 
   5   chr5_30170313     ZGre    C    G        0      0        2 
   5   chr5_30170313     ZHar    C    G        0      0        2 
   5   chr5_30170313   Sample    C    G        0      0        2 
   5   chr5_30170881     AAsi    G    A        0      0        2 
   5   chr5_30170881     AKia    G    A        0      0        2 
   5   chr5_30170881     AOna    G    A        0      0        2 
   5   chr5_30170881     ASom    G    A        0      0        2 
   5   chr5_30170881     HCab    G    A        1      2        2 
   5   chr5_30170881     HPrz    G    A        1      2        2 
   5   chr5_30170881     ZBoe    G    A        0      0        2 
   5   chr5_30170881     ZGre    G    A        0      0        2 
   5   chr5_30170881     ZHar    G    A        0      0        2 
   5   chr5_30170881   Sample    G    A        0      0        2 
   5   chr5_30171942     AAsi    G    A        0      0        2 
   5   chr5_30171942     AKia    G    A        0      0        2 
   5   chr5_30171942     AOna    G    A        0      0        2 
   5   chr5_30171942     ASom    G    A      0.5      1        2 
   5   chr5_30171942     HCab    G    A        0      0        2 
   5   chr5_30171942     HPrz    G    A        0      0        2 
   5   chr5_30171942     ZBoe    G    A        0      0        2 
   5   chr5_30171942     ZGre    G    A        0      0        2 
   5   chr5_30171942     ZHar    G    A        0      0        2 
   5   chr5_30171942   Sample    G    A        0      0        2 
   5   chr5_30174037     AAsi    G    C        0      0        2 
   5   chr5_30174037     AKia    G    C        0      0        2 
   5   chr5_30174037     AOna    G    C        0      0        2 
   5   chr5_30174037     ASom    G    C        0      0        2 
   5   chr5_30174037     HCab    G    C        1      2        2 
   5   chr5_30174037     HPrz    G    C        1      2        2 
   5   chr5_30174037     ZBoe    G    C        0      0        2 
   5   chr5_30174037     ZGre    G    C        0      0        2 
   5   chr5_30174037     ZHar    G    C        0      0        2 
   5   chr5_30174037   Sample    G    C        0      0        2 
   5   chr5_30175850     AAsi    T    C        0      0        2 
   5   chr5_30175850     AKia    T    C      0.5      1        2 
   5   chr5_30175850     AOna    T    C        0      0        2 
   5   chr5_30175850     ASom    T    C        0      0        2 
   5   chr5_30175850     HCab    T    C        0      0        2 
   5   chr5_30175850     HPrz    T    C        0      0        2 
   5   chr5_30175850     ZBoe    T    C        0      0        2 
   5   chr5_30175850     ZGre    T    C        0      0        2 
   5   chr5_30175850     ZHar    T    C        0      0        2 
   5   chr5_30175850   Sample    T    C        0      0        2 
   5   chr5_30180486     AAsi    G    A        0      0        2 
   5   chr5_30180486     AKia    G    A        0      0        2 
   5   chr5_30180486     AOna    G    A        0      0        2 
   5   chr5_30180486     ASom    G    A        0      0        2 
   5   chr5_30180486     HCab    G    A        1      2        2 
   5   chr5_30180486     HPrz    G    A      0.5      1        2 
   5   chr5_30180486     ZBoe    G    A        0      0        2 
   5   chr5_30180486     ZGre    G    A        0      0        2 
   5   chr5_30180486     ZHar    G    A        0      0        2 
   5   chr5_30180486   Sample    G    A        0      0        2 
   5   chr5_30187621     AAsi    G    A        0      0        2 
   5   chr5_30187621     AKia    G    A        0      0        2 
   5   chr5_30187621     AOna    G    A      0.5      1        2 
   5   chr5_30187621     ASom    G    A        0      0        2 
   5   chr5_30187621     HCab    G    A        0      0        2 
   5   chr5_30187621     HPrz    G    A        0      0        2 
   5   chr5_30187621     ZBoe    G    A        0      0        2 
   5   chr5_30187621     ZGre    G    A        0      0        2 
   5   chr5_30187621     ZHar    G    A        0      0        2 
   5   chr5_30187621   Sample    G    A        0      0        2 
   5   chr5_30189716     AAsi    A    G        0      0        2 
   5   chr5_30189716     AKia    A    G        0      0        2 
   5   chr5_30189716     AOna    A    G        0      0        2 
   5   chr5_30189716     ASom    A    G        0      0        2 
   5   chr5_30189716     HCab    A    G        0      0        2 
   5   chr5_30189716     HPrz    A    G        0      0        2 
   5   chr5_30189716     ZBoe    A    G      0.5      1        2 
   5   chr5_30189716     ZGre    A    G        0      0        2 
   5   chr5_30189716     ZHar    A    G        0      0        2 
   5   chr5_30189716   Sample    A    G        0      0        2 
   5   chr5_30189908     AAsi    T    C        0      0        2 
   5   chr5_30189908     AKia    T    C        0      0        2 
   5   chr5_30189908     AOna    T    C        0      0        2 
   5   chr5_30189908     ASom    T    C        0      0        2 
   5   chr5_30189908     HCab    T    C        0      0        2 
   5   chr5_30189908     HPrz    T    C        0      0        2 
   5   chr5_30189908     ZBoe    T    C        0      0        2 
   5   chr5_30189908     ZGre    T    C        1      2        2 
   5   chr5_30189908     ZHar    T    C        0      0        2 
   5   chr5_30189908   Sample    T    C        0      0        2 
   5   chr5_30190167     AAsi    T    C        1      2        2 
   5   chr5_30190167     AKia    T    C        1      2        2 
   5   chr5_30190167     AOna    T    C        1      2        2 
   5   chr5_30190167     ASom    T    C        1      2        2 
   5   chr5_30190167     HCab    T    C        0      0        2 
   5   chr5_30190167     HPrz    T    C        0      0        2 
   5   chr5_30190167     ZBoe    T    C        0      0        2 
   5   chr5_30190167     ZGre    T    C        0      0        2 
   5   chr5_30190167     ZHar    T    C        0      0        2 
   5   chr5_30190167   Sample    T    C        1      2        2 
   5   chr5_30192098     AAsi    A    G        0      0        2 
   5   chr5_30192098     AKia    A    G        0      0        2 
   5   chr5_30192098     AOna    A    G        0      0        2 
   5   chr5_30192098     ASom    A    G        0      0        2 
   5   chr5_30192098     HCab    A    G        1      2        2 
   5   chr5_30192098     HPrz    A    G        1      2        2 
   5   chr5_30192098     ZBoe    A    G        0      0        2 
   5   chr5_30192098     ZGre    A    G        0      0        2 
   5   chr5_30192098     ZHar    A    G        0      0        2 
   5   chr5_30192098   Sample    A    G        0      0        2 
   5   chr5_30193562     AAsi    T    C        0      0        2 
   5   chr5_30193562     AKia    T    C      0.5      1        2 
   5   chr5_30193562     AOna    T    C        0      0        2 
   5   chr5_30193562     ASom    T    C        0      0        2 
   5   chr5_30193562     HCab    T    C        0      0        2 
   5   chr5_30193562     HPrz    T    C        0      0        2 
   5   chr5_30193562     ZBoe    T    C        0      0        2 
   5   chr5_30193562     ZGre    T    C        0      0        2 
   5   chr5_30193562     ZHar    T    C        0      0        2 
   5   chr5_30193562   Sample    T    C        0      0        2 
   5   chr5_30202810     AAsi    C    T        0      0        2 
   5   chr5_30202810     AKia    C    T        0      0        2 
   5   chr5_30202810     AOna    C    T        1      2        2 
   5   chr5_30202810     ASom    C    T        0      0        2 
   5   chr5_30202810     HCab    C    T        0      0        2 
   5   chr5_30202810     HPrz    C    T        0      0        2 
   5   chr5_30202810     ZBoe    C    T        0      0        2 
   5   chr5_30202810     ZGre    C    T        0      0        2 
   5   chr5_30202810     ZHar    C    T        0      0        2 
   5   chr5_30202810   Sample    C    T        0      0        2 
   5   chr5_30213029     AAsi    T    A        0      0        2 
   5   chr5_30213029     AKia    T    A        0      0        2 
   5   chr5_30213029     AOna    T    A        0      0        2 
   5   chr5_30213029     ASom    T    A        0      0        2 
   5   chr5_30213029     HCab    T    A        0      0        2 
   5   chr5_30213029     HPrz    T    A        0      0        2 
   5   chr5_30213029     ZBoe    T    A        0      0        2 
   5   chr5_30213029     ZGre    T    A        0      0        2 
   5   chr5_30213029     ZHar    T    A        1      2        2 
   5   chr5_30213029   Sample    T    A        0      0        2 
   5   chr5_30217976     AAsi    A    G        0      0        2 
   5   chr5_30217976     AKia    A    G        0      0        2 
   5   chr5_30217976     AOna    A    G        0      0        2 
   5   chr5_30217976     ASom    A    G        0      0        2 
   5   chr5_30217976     HCab    A    G        0      0        2 
   5   chr5_30217976     HPrz    A    G        0      0        2 
   5   chr5_30217976     ZBoe    A    G        0      0        2 
   5   chr5_30217976     ZGre    A    G        0      0        2 
   5   chr5_30217976     ZHar    A    G        1      2        2 
   5   chr5_30217976   Sample    A    G        0      0        2 
   5   chr5_30218528     AAsi    T    G      0.5      1        2 
   5   chr5_30218528     AKia    T    G        0      0        2 
   5   chr5_30218528     AOna    T    G        0      0        2 
   5   chr5_30218528     ASom    T    G        0      0        2 
   5   chr5_30218528     HCab    T    G        0      0        2 
   5   chr5_30218528     HPrz    T    G        0      0        2 
   5   chr5_30218528     ZBoe    T    G        0      0        2 
   5   chr5_30218528     ZGre    T    G        0      0        2 
   5   chr5_30218528     ZHar    T    G        0      0        2 
   5   chr5_30218528   Sample    T    G        0      0        2 
   5   chr5_30221038     AAsi    A    G        0      0        2 
   5   chr5_30221038     AKia    A    G        0      0        2 
   5   chr5_30221038     AOna    A    G        0      0        2 
   5   chr5_30221038     ASom    A    G        0      0        2 
   5   chr5_30221038     HCab    A    G        0      0        2 
   5   chr5_30221038     HPrz    A    G        0      0        2 
   5   chr5_30221038     ZBoe    A    G        1      2        2 
   5   chr5_30221038     ZGre    A    G        0      0        2 
   5   chr5_30221038     ZHar    A    G        0      0        2 
   5   chr5_30221038   Sample    A    G        0      0        2 
   5   chr5_30227282     AAsi    G    A        0      0        2 
   5   chr5_30227282     AKia    G    A        0      0        2 
   5   chr5_30227282     AOna    G    A        0      0        2 
   5   chr5_30227282     ASom    G    A        0      0        2 
   5   chr5_30227282     HCab    G    A        1      2        2 
   5   chr5_30227282     HPrz    G    A        1      2        2 
   5   chr5_30227282     ZBoe    G    A        0      0        2 
   5   chr5_30227282     ZGre    G    A        0      0        2 
   5   chr5_30227282     ZHar    G    A        0      0        2 
   5   chr5_30227282   Sample    G    A        0      0        2 
   5   chr5_30236816     AAsi    G    A        0      0        2 
   5   chr5_30236816     AKia    G    A        0      0        2 
   5   chr5_30236816     AOna    G    A        0      0        2 
   5   chr5_30236816     ASom    G    A        0      0        2 
   5   chr5_30236816     HCab    G    A        1      2        2 
   5   chr5_30236816     HPrz    G    A        1      2        2 
   5   chr5_30236816     ZBoe    G    A        0      0        2 
   5   chr5_30236816     ZGre    G    A        0      0        2 
   5   chr5_30236816     ZHar    G    A        0      0        2 
   5   chr5_30236816   Sample    G    A        0      0        2 
   5   chr5_30255164     AAsi    T    C        0      0        2 
   5   chr5_30255164     AKia    T    C        0      0        2 
   5   chr5_30255164     AOna    T    C        0      0        2 
   5   chr5_30255164     ASom    T    C        0      0        2 
   5   chr5_30255164     HCab    T    C        0      0        2 
   5   chr5_30255164     HPrz    T    C        0      0        2 
   5   chr5_30255164     ZBoe    T    C        0      0        2 
   5   chr5_30255164     ZGre    T    C        1      2        2 
   5   chr5_30255164     ZHar    T    C        0      0        2 
   5   chr5_30255164   Sample    T    C        0      0        2 
   5   chr5_30256592     AAsi    T    C        0      0        2 
   5   chr5_30256592     AKia    T    C        0      0        2 
   5   chr5_30256592     AOna    T    C        0      0        2 
   5   chr5_30256592     ASom    T    C        0      0        2 
   5   chr5_30256592     HCab    T    C        0      0        2 
   5   chr5_30256592     HPrz    T    C        0      0        2 
   5   chr5_30256592     ZBoe    T    C        0      0        2 
   5   chr5_30256592     ZGre    T    C        0      0        2 
   5   chr5_30256592     ZHar    T    C        1      2        2 
   5   chr5_30256592   Sample    T    C        0      0        2 
   5   chr5_30266128     AAsi    T    C        0      0        2 
   5   chr5_30266128     AKia    T    C      0.5      1        2 
   5   chr5_30266128     AOna    T    C        0      0        2 
   5   chr5_30266128     ASom    T    C        0      0        2 
   5   chr5_30266128     HCab    T    C        0      0        2 
   5   chr5_30266128     HPrz    T    C        0      0        2 
   5   chr5_30266128     ZBoe    T    C        0      0        2 
   5   chr5_30266128     ZGre    T    C        0      0        2 
   5   chr5_30266128     ZHar    T    C        0      0        2 
   5   chr5_30266128   Sample    T    C        0      0        2 
   5   chr5_30268757     AAsi    T    C        0      0        2 
   5   chr5_30268757     AKia    T    C        0      0        2 
   5   chr5_30268757     AOna    T    C        0      0        2 
   5   chr5_30268757     ASom    T    C        0      0        2 
   5   chr5_30268757     HCab    T    C        1      2        2 
   5   chr5_30268757     HPrz    T    C        1      2        2 
   5   chr5_30268757     ZBoe    T    C        0      0        2 
   5   chr5_30268757     ZGre    T    C        0      0        2 
   5   chr5_30268757     ZHar    T    C        0      0        2 
   5   chr5_30268757   Sample    T    C        0      0        2 
   5   chr5_30270086     AAsi    C    A        0      0        2 
   5   chr5_30270086     AKia    C    A        0      0        2 
   5   chr5_30270086     AOna    C    A        0      0        2 
   5   chr5_30270086     ASom    C    A        0      0        2 
   5   chr5_30270086     HCab    C    A        0      0        2 
   5   chr5_30270086     HPrz    C    A        1      2        2 
   5   chr5_30270086     ZBoe    C    A      0.5      1        2 
   5   chr5_30270086     ZGre    C    A        0      0        2 
   5   chr5_30270086     ZHar    C    A        0      0        2 
   5   chr5_30270086   Sample    C    A        0      0        2 
   5   chr5_30275104     AAsi    G    T        0      0        2 
   5   chr5_30275104     AKia    G    T        0      0        2 
   5   chr5_30275104     AOna    G    T        0      0        2 
   5   chr5_30275104     ASom    G    T        0      0        2 
   5   chr5_30275104     HCab    G    T        0      0        2 
   5   chr5_30275104     HPrz    G    T        0      0        2 
   5   chr5_30275104     ZBoe    G    T      0.5      1        2 
   5   chr5_30275104     ZGre    G    T        0      0        2 
   5   chr5_30275104     ZHar    G    T        0      0        2 
   5   chr5_30275104   Sample    G    T        0      0        2 
   5   chr5_30281725     AAsi    T    C        0      0        2 
   5   chr5_30281725     AKia    T    C        0      0        2 
   5   chr5_30281725     AOna    T    C        0      0        2 
   5   chr5_30281725     ASom    T    C        0      0        2 
   5   chr5_30281725     HCab    T    C        0      0        2 
   5   chr5_30281725     HPrz    T    C        0      0        2 
   5   chr5_30281725     ZBoe    T    C        1      2        2 
   5   chr5_30281725     ZGre    T    C        0      0        2 
   5   chr5_30281725     ZHar    T    C        0      0        2 
   5   chr5_30281725   Sample    T    C        0      0        2 
   5   chr5_30294538     AAsi    C    T        0      0        2 
   5   chr5_30294538     AKia    C    T        0      0        2 
   5   chr5_30294538     AOna    C    T        0      0        2 
   5   chr5_30294538     ASom    C    T        0      0        2 
   5   chr5_30294538     HCab    C    T        0      0        2 
   5   chr5_30294538     HPrz    C    T        0      0        2 
   5   chr5_30294538     ZBoe    C    T      0.5      1        2 
   5   chr5_30294538     ZGre    C    T        0      0        2 
   5   chr5_30294538     ZHar    C    T        0      0        2 
   5   chr5_30294538   Sample    C    T        0      0        2 
   5   chr5_30299933     AAsi    C    T        0      0        2 
   5   chr5_30299933     AKia    C    T        0      0        2 
   5   chr5_30299933     AOna    C    T        0      0        2 
   5   chr5_30299933     ASom    C    T        0      0        2 
   5   chr5_30299933     HCab    C    T        1      2        2 
   5   chr5_30299933     HPrz    C    T        1      2        2 
   5   chr5_30299933     ZBoe    C    T        0      0        2 
   5   chr5_30299933     ZGre    C    T        0      0        2 
   5   chr5_30299933     ZHar    C    T        0      0        2 
   5   chr5_30299933   Sample    C    T        0      0        2 
   5   chr5_30301226     AAsi    T    C        0      0        2 
   5   chr5_30301226     AKia    T    C        0      0        2 
   5   chr5_30301226     AOna    T    C      0.5      1        2 
   5   chr5_30301226     ASom    T    C        0      0        2 
   5   chr5_30301226     HCab    T    C        0      0        2 
   5   chr5_30301226     HPrz    T    C        0      0        2 
   5   chr5_30301226     ZBoe    T    C        0      0        2 
   5   chr5_30301226     ZGre    T    C        0      0        2 
   5   chr5_30301226     ZHar    T    C        0      0        2 
   5   chr5_30301226   Sample    T    C        0      0        2 
   5   chr5_30305245     AAsi    T    C        0      0        2 
   5   chr5_30305245     AKia    T    C        0      0        2 
   5   chr5_30305245     AOna    T    C        0      0        2 
   5   chr5_30305245     ASom    T    C      0.5      1        2 
   5   chr5_30305245     HCab    T    C        0      0        2 
   5   chr5_30305245     HPrz    T    C        0      0        2 
   5   chr5_30305245     ZBoe    T    C        0      0        2 
   5   chr5_30305245     ZGre    T    C        0      0        2 
   5   chr5_30305245     ZHar    T    C        0      0        2 
   5   chr5_30305245   Sample    T    C        0      0        2 
   5   chr5_30317472     AAsi    G    A        0      0        2 
   5   chr5_30317472     AKia    G    A        0      0        2 
   5   chr5_30317472     AOna    G    A        0      0        2 
   5   chr5_30317472     ASom    G    A        0      0        2 
   5   chr5_30317472     HCab    G    A        0      0        2 
   5   chr5_30317472     HPrz    G    A        0      0        2 
   5   chr5_30317472     ZBoe    G    A        0      0        2 
   5   chr5_30317472     ZGre    G    A        0      0        2 
   5   chr5_30317472     ZHar    G    A        1      2        2 
   5   chr5_30317472   Sample    G    A        0      0        2 
   5   chr5_30317693     AAsi    G    C        0      0        2 
   5   chr5_30317693     AKia    G    C        0      0        2 
   5   chr5_30317693     AOna    G    C      0.5      1        2 
   5   chr5_30317693     ASom    G    C        0      0        2 
   5   chr5_30317693     HCab    G    C        0      0        2 
   5   chr5_30317693     HPrz    G    C        0      0        2 
   5   chr5_30317693     ZBoe    G    C        0      0        2 
   5   chr5_30317693     ZGre    G    C        0      0        2 
   5   chr5_30317693     ZHar    G    C        0      0        2 
   5   chr5_30317693   Sample    G    C        0      0        2 
   5   chr5_30330849     AAsi    A    G        0      0        2 
   5   chr5_30330849     AKia    A    G        0      0        2 
   5   chr5_30330849     AOna    A    G        0      0        2 
   5   chr5_30330849     ASom    A    G        0      0        2 
   5   chr5_30330849     HCab    A    G        1      2        2 
   5   chr5_30330849     HPrz    A    G      0.5      1        2 
   5   chr5_30330849     ZBoe    A    G        0      0        2 
   5   chr5_30330849     ZGre    A    G        0      0        2 
   5   chr5_30330849     ZHar    A    G        0      0        2 
   5   chr5_30330849   Sample    A    G        0      0        2 
   5   chr5_30349525     AAsi    T    A        0      0        2 
   5   chr5_30349525     AKia    T    A        0      0        2 
   5   chr5_30349525     AOna    T    A        0      0        2 
   5   chr5_30349525     ASom    T    A        0      0        2 
   5   chr5_30349525     HCab    T    A        1      2        2 
   5   chr5_30349525     HPrz    T    A        1      2        2 
   5   chr5_30349525     ZBoe    T    A        0      0        2 
   5   chr5_30349525     ZGre    T    A        0      0        2 
   5   chr5_30349525     ZHar    T    A        0      0        2 
   5   chr5_30349525   Sample    T    A        0      0        2 
   5   chr5_30354904     AAsi    C    T        0      0        2 
   5   chr5_30354904     AKia    C    T        0      0        2 
   5   chr5_30354904     AOna    C    T        0      0        2 
   5   chr5_30354904     ASom    C    T        0      0        2 
   5   chr5_30354904     HCab    C    T        1      2        2 
   5   chr5_30354904     HPrz    C    T        1      2        2 
   5   chr5_30354904     ZBoe    C    T        0      0        2 
   5   chr5_30354904     ZGre    C    T        0      0        2 
   5   chr5_30354904     ZHar    C    T        0      0        2 
   5   chr5_30354904   Sample    C    T        0      0        2 
   5   chr5_30358860     AAsi    T    C        0      0        2 
   5   chr5_30358860     AKia    T    C        0      0        2 
   5   chr5_30358860     AOna    T    C        0      0        2 
   5   chr5_30358860     ASom    T    C        0      0        2 
   5   chr5_30358860     HCab    T    C        0      0        2 
   5   chr5_30358860     HPrz    T    C        0      0        2 
   5   chr5_30358860     ZBoe    T    C        0      0        2 
   5   chr5_30358860     ZGre    T    C        1      2        2 
   5   chr5_30358860     ZHar    T    C        0      0        2 
   5   chr5_30358860   Sample    T    C        0      0        2 
   5   chr5_30366943     AAsi    G    C        0      0        2 
   5   chr5_30366943     AKia    G    C        0      0        2 
   5   chr5_30366943     AOna    G    C        0      0        2 
   5   chr5_30366943     ASom    G    C        0      0        2 
   5   chr5_30366943     HCab    G    C        0      0        2 
   5   chr5_30366943     HPrz    G    C        0      0        2 
   5   chr5_30366943     ZBoe    G    C      0.5      1        2 
   5   chr5_30366943     ZGre    G    C        0      0        2 
   5   chr5_30366943     ZHar    G    C        0      0        2 
   5   chr5_30366943   Sample    G    C        0      0        2 
   5   chr5_30372855     AAsi    A    C        0      0        2 
   5   chr5_30372855     AKia    A    C        0      0        2 
   5   chr5_30372855     AOna    A    C      0.5      1        2 
   5   chr5_30372855     ASom    A    C        0      0        2 
   5   chr5_30372855     HCab    A    C        0      0        2 
   5   chr5_30372855     HPrz    A    C        0      0        2 
   5   chr5_30372855     ZBoe    A    C        0      0        2 
   5   chr5_30372855     ZGre    A    C        0      0        2 
   5   chr5_30372855     ZHar    A    C        0      0        2 
   5   chr5_30372855   Sample    A    C        0      0        2 
   5   chr5_30377856     AAsi    A    C        0      0        2 
   5   chr5_30377856     AKia    A    C        0      0        2 
   5   chr5_30377856     AOna    A    C        0      0        2 
   5   chr5_30377856     ASom    A    C        0      0        2 
   5   chr5_30377856     HCab    A    C        0      0        2 
   5   chr5_30377856     HPrz    A    C      0.5      1        2 
   5   chr5_30377856     ZBoe    A    C        0      0        2 
   5   chr5_30377856     ZGre    A    C        0      0        2 
   5   chr5_30377856     ZHar    A    C        0      0        2 
   5   chr5_30377856   Sample    A    C        0      0        2 
   5   chr5_30387874     AAsi    A    G        0      0        2 
   5   chr5_30387874     AKia    A    G        0      0        2 
   5   chr5_30387874     AOna    A    G        0      0        2 
   5   chr5_30387874     ASom    A    G      0.5      1        2 
   5   chr5_30387874     HCab    A    G        0      0        2 
   5   chr5_30387874     HPrz    A    G        0      0        2 
   5   chr5_30387874     ZBoe    A    G        0      0        2 
   5   chr5_30387874     ZGre    A    G        0      0        2 
   5   chr5_30387874     ZHar    A    G        0      0        2 
   5   chr5_30387874   Sample    A    G        0      0        2 
   5   chr5_30403470     AAsi    T    C        0      0        2 
   5   chr5_30403470     AKia    T    C        0      0        2 
   5   chr5_30403470     AOna    T    C        0      0        2 
   5   chr5_30403470     ASom    T    C        0      0        2 
   5   chr5_30403470     HCab    T    C        0      0        2 
   5   chr5_30403470     HPrz    T    C        0      0        2 
   5   chr5_30403470     ZBoe    T    C      0.5      1        2 
   5   chr5_30403470     ZGre    T    C        0      0        2 
   5   chr5_30403470     ZHar    T    C        0      0        2 
   5   chr5_30403470   Sample    T    C        0      0        2 
   5   chr5_30411663     AAsi    T    C        0      0        2 
   5   chr5_30411663     AKia    T    C      0.5      1        2 
   5   chr5_30411663     AOna    T    C        0      0        2 
   5   chr5_30411663     ASom    T    C        0      0        2 
   5   chr5_30411663     HCab    T    C        0      0        2 
   5   chr5_30411663     HPrz    T    C        0      0        2 
   5   chr5_30411663     ZBoe    T    C        0      0        2 
   5   chr5_30411663     ZGre    T    C        0      0        2 
   5   chr5_30411663     ZHar    T    C        0      0        2 
   5   chr5_30411663   Sample    T    C        0      0        2 
   5   chr5_30425960     AAsi    T    C      0.5      1        2 
   5   chr5_30425960     AKia    T    C        0      0        2 
   5   chr5_30425960     AOna    T    C        0      0        2 
   5   chr5_30425960     ASom    T    C      0.5      1        2 
   5   chr5_30425960     HCab    T    C        0      0        2 
   5   chr5_30425960     HPrz    T    C        0      0        2 
   5   chr5_30425960     ZBoe    T    C        0      0        2 
   5   chr5_30425960     ZGre    T    C        0      0        2 
   5   chr5_30425960     ZHar    T    C        0      0        2 
   5   chr5_30425960   Sample    T    C        1      2        2 
   5   chr5_30438484     AAsi    G    A        0      0        2 
   5   chr5_30438484     AKia    G    A        0      0        2 
   5   chr5_30438484     AOna    G    A        0      0        2 
   5   chr5_30438484     ASom    G    A        0      0        2 
   5   chr5_30438484     HCab    G    A        0      0        2 
   5   chr5_30438484     HPrz    G    A        0      0        2 
   5   chr5_30438484     ZBoe    G    A        1      2        2 
   5   chr5_30438484     ZGre    G    A        1      2        2 
   5   chr5_30438484     ZHar    G    A        0      0        2 
   5   chr5_30438484   Sample    G    A        0      0        2 
   5   chr5_30449488     AAsi    G    T        0      0        2 
   5   chr5_30449488     AKia    G    T        0      0        2 
   5   chr5_30449488     AOna    G    T        0      0        2 
   5   chr5_30449488     ASom    G    T        0      0        2 
   5   chr5_30449488     HCab    G    T        1      2        2 
   5   chr5_30449488     HPrz    G    T        1      2        2 
   5   chr5_30449488     ZBoe    G    T        0      0        2 
   5   chr5_30449488     ZGre    G    T        0      0        2 
   5   chr5_30449488     ZHar    G    T        0      0        2 
   5   chr5_30449488   Sample    G    T        0      0        2 
   5   chr5_30449623     AAsi    G    A        0      0        2 
   5   chr5_30449623     AKia    G    A      0.5      1        2 
   5   chr5_30449623     AOna    G    A        0      0        2 
   5   chr5_30449623     ASom    G    A        0      0        2 
   5   chr5_30449623     HCab    G    A        0      0        2 
   5   chr5_30449623     HPrz    G    A        0      0        2 
   5   chr5_30449623     ZBoe    G    A        0      0        2 
   5   chr5_30449623     ZGre    G    A        0      0        2 
   5   chr5_30449623     ZHar    G    A        0      0        2 
   5   chr5_30449623   Sample    G    A        0      0        2 
   5   chr5_30449903     AAsi    T    G        0      0        2 
   5   chr5_30449903     AKia    T    G        0      0        2 
   5   chr5_30449903     AOna    T    G        0      0        2 
   5   chr5_30449903     ASom    T    G      0.5      1        2 
   5   chr5_30449903     HCab    T    G        0      0        2 
   5   chr5_30449903     HPrz    T    G        0      0        2 
   5   chr5_30449903     ZBoe    T    G        0      0        2 
   5   chr5_30449903     ZGre    T    G        0      0        2 
   5   chr5_30449903     ZHar    T    G        0      0        2 
   5   chr5_30449903   Sample    T    G        0      0        2 
   5   chr5_30455836     AAsi    G    A        0      0        2 
   5   chr5_30455836     AKia    G    A        0      0        2 
   5   chr5_30455836     AOna    G    A        0      0        2 
   5   chr5_30455836     ASom    G    A        0      0        2 
   5   chr5_30455836     HCab    G    A        0      0        2 
   5   chr5_30455836     HPrz    G    A        0      0        2 
   5   chr5_30455836     ZBoe    G    A        0      0        2 
   5   chr5_30455836     ZGre    G    A        0      0        2 
   5   chr5_30455836     ZHar    G    A        1      2        2 
   5   chr5_30455836   Sample    G    A        0      0        2 
   5   chr5_30458229     AAsi    T    C        0      0        2 
   5   chr5_30458229     AKia    T    C        0      0        2 
   5   chr5_30458229     AOna    T    C        0      0        2 
   5   chr5_30458229     ASom    T    C      0.5      1        2 
   5   chr5_30458229     HCab    T    C        0      0        2 
   5   chr5_30458229     HPrz    T    C        0      0        2 
   5   chr5_30458229     ZBoe    T    C        0      0        2 
   5   chr5_30458229     ZGre    T    C        0      0        2 
   5   chr5_30458229     ZHar    T    C        0      0        2 
   5   chr5_30458229   Sample    T    C        0      0        2 
   5   chr5_30467711     AAsi    C    G        0      0        2 
   5   chr5_30467711     AKia    C    G        0      0        2 
   5   chr5_30467711     AOna    C    G        0      0        2 
   5   chr5_30467711     ASom    C    G        0      0        2 
   5   chr5_30467711     HCab    C    G        0      0        2 
   5   chr5_30467711     HPrz    C    G        0      0        2 
   5   chr5_30467711     ZBoe    C    G      0.5      1        2 
   5   chr5_30467711     ZGre    C    G        0      0        2 
   5   chr5_30467711     ZHar    C    G        0      0        2 
   5   chr5_30467711   Sample    C    G        0      0        2 
   5   chr5_30475648     AAsi    C    T        0      0        2 
   5   chr5_30475648     AKia    C    T        0      0        2 
   5   chr5_30475648     AOna    C    T        0      0        2 
   5   chr5_30475648     ASom    C    T        0      0        2 
   5   chr5_30475648     HCab    C    T        1      2        2 
   5   chr5_30475648     HPrz    C    T        1      2        2 
   5   chr5_30475648     ZBoe    C    T        0      0        2 
   5   chr5_30475648     ZGre    C    T        0      0        2 
   5   chr5_30475648     ZHar    C    T        0      0        2 
   5   chr5_30475648   Sample    C    T        0      0        2 
   5   chr5_30480356     AAsi    A    C        0      0        2 
   5   chr5_30480356     AKia    A    C        0      0        2 
   5   chr5_30480356     AOna    A    C        0      0        2 
   5   chr5_30480356     ASom    A    C        0      0        2 
   5   chr5_30480356     HCab    A    C        0      0        2 
   5   chr5_30480356     HPrz    A    C        0      0        2 
   5   chr5_30480356     ZBoe    A    C        1      2        2 
   5   chr5_30480356     ZGre    A    C        0      0        2 
   5   chr5_30480356     ZHar    A    C        0      0        2 
   5   chr5_30480356   Sample    A    C        0      0        2 
   5   chr5_30482036     AAsi    C    T        0      0        2 
   5   chr5_30482036     AKia    C    T        0      0        2 
   5   chr5_30482036     AOna    C    T      0.5      1        2 
   5   chr5_30482036     ASom    C    T        0      0        2 
   5   chr5_30482036     HCab    C    T        0      0        2 
   5   chr5_30482036     HPrz    C    T        0      0        2 
   5   chr5_30482036     ZBoe    C    T        0      0        2 
   5   chr5_30482036     ZGre    C    T        0      0        2 
   5   chr5_30482036     ZHar    C    T        0      0        2 
   5   chr5_30482036   Sample    C    T        0      0        2 
   5   chr5_30488463     AAsi    A    G        1      2        2 
   5   chr5_30488463     AKia    A    G        0      0        2 
   5   chr5_30488463     AOna    A    G        0      0        2 
   5   chr5_30488463     ASom    A    G        1      2        2 
   5   chr5_30488463     HCab    A    G        1      2        2 
   5   chr5_30488463     HPrz    A    G        1      2        2 
   5   chr5_30488463     ZBoe    A    G        0      0        2 
   5   chr5_30488463     ZGre    A    G        0      0        2 
   5   chr5_30488463     ZHar    A    G        0      0        2 
   5   chr5_30488463   Sample    A    G        1      2        2 
   5   chr5_30489883     AAsi    C    G        0      0        2 
   5   chr5_30489883     AKia    C    G        0      0        2 
   5   chr5_30489883     AOna    C    G        0      0        2 
   5   chr5_30489883     ASom    C    G        0      0        2 
   5   chr5_30489883     HCab    C    G        0      0        2 
   5   chr5_30489883     HPrz    C    G        0      0        2 
   5   chr5_30489883     ZBoe    C    G        0      0        2 
   5   chr5_30489883     ZGre    C    G      0.5      1        2 
   5   chr5_30489883     ZHar    C    G        0      0        2 
   5   chr5_30489883   Sample    C    G        0      0        2 
   5   chr5_30494989     AAsi    C    T        0      0        2 
   5   chr5_30494989     AKia    C    T        0      0        2 
   5   chr5_30494989     AOna    C    T        0      0        2 
   5   chr5_30494989     ASom    C    T        0      0        2 
   5   chr5_30494989     HCab    C    T        1      2        2 
   5   chr5_30494989     HPrz    C    T        1      2        2 
   5   chr5_30494989     ZBoe    C    T        0      0        2 
   5   chr5_30494989     ZGre    C    T        0      0        2 
   5   chr5_30494989     ZHar    C    T        0      0        2 
   5   chr5_30494989   Sample    C    T        1      2        2 
   5   chr5_30498829     AAsi    C    T        0      0        2 
   5   chr5_30498829     AKia    C    T        0      0        2 
   5   chr5_30498829     AOna    C    T        0      0        2 
   5   chr5_30498829     ASom    C    T        0      0        2 
   5   chr5_30498829     HCab    C    T        0      0        2 
   5   chr5_30498829     HPrz    C    T        0      0        2 
   5   chr5_30498829     ZBoe    C    T        0      0        2 
   5   chr5_30498829     ZGre    C    T      0.5      1        2 
   5   chr5_30498829     ZHar    C    T        0      0        2 
   5   chr5_30498829   Sample    C    T        0      0        2 
   5   chr5_30507028     AAsi    A    T        1      2        2 
   5   chr5_30507028     AKia    A    T        0      0        2 
   5   chr5_30507028     AOna    A    T        0      0        2 
   5   chr5_30507028     ASom    A    T      0.5      1        2 
   5   chr5_30507028     HCab    A    T        0      0        2 
   5   chr5_30507028     HPrz    A    T        0      0        2 
   5   chr5_30507028     ZBoe    A    T        0      0        2 
   5   chr5_30507028     ZGre    A    T        0      0        2 
   5   chr5_30507028     ZHar    A    T        0      0        2 
   5   chr5_30507028   Sample    A    T        1      2        2 
   5   chr5_30507489     AAsi    T    C        0      0        2 
   5   chr5_30507489     AKia    T    C        0      0        2 
   5   chr5_30507489     AOna    T    C        0      0        2 
   5   chr5_30507489     ASom    T    C        0      0        2 
   5   chr5_30507489     HCab    T    C        1      2        2 
   5   chr5_30507489     HPrz    T    C        1      2        2 
   5   chr5_30507489     ZBoe    T    C        0      0        2 
   5   chr5_30507489     ZGre    T    C        0      0        2 
   5   chr5_30507489     ZHar    T    C        0      0        2 
   5   chr5_30507489   Sample    T    C        0      0        2 
   5   chr5_30527417     AAsi    G    T        0      0        2 
   5   chr5_30527417     AKia    G    T        1      2        2 
   5   chr5_30527417     AOna    G    T        1      2        2 
   5   chr5_30527417     ASom    G    T        0      0        2 
   5   chr5_30527417     HCab    G    T        0      0        2 
   5   chr5_30527417     HPrz    G    T        0      0        2 
   5   chr5_30527417     ZBoe    G    T        0      0        2 
   5   chr5_30527417     ZGre    G    T        0      0        2 
   5   chr5_30527417     ZHar    G    T        0      0        2 
   5   chr5_30527417   Sample    G    T        0      0        2 
   5   chr5_30532276     AAsi    C    G        0      0        2 
   5   chr5_30532276     AKia    C    G        0      0        2 
   5   chr5_30532276     AOna    C    G        0      0        2 
   5   chr5_30532276     ASom    C    G        0      0        2 
   5   chr5_30532276     HCab    C    G        0      0        2 
   5   chr5_30532276     HPrz    C    G        0      0        2 
   5   chr5_30532276     ZBoe    C    G        1      2        2 
   5   chr5_30532276     ZGre    C    G        0      0        2 
   5   chr5_30532276     ZHar    C    G        0      0        2 
   5   chr5_30532276   Sample    C    G        0      0        2 
   5   chr5_30551210     AAsi    A    G        0      0        2 
   5   chr5_30551210     AKia    A    G        1      2        2 
   5   chr5_30551210     AOna    A    G        0      0        2 
   5   chr5_30551210     ASom    A    G        0      0        2 
   5   chr5_30551210     HCab    A    G        0      0        2 
   5   chr5_30551210     HPrz    A    G        0      0        2 
   5   chr5_30551210     ZBoe    A    G        0      0        2 
   5   chr5_30551210     ZGre    A    G        0      0        2 
   5   chr5_30551210     ZHar    A    G        0      0        2 
   5   chr5_30551210   Sample    A    G        0      0        2 
   5   chr5_30556563     AAsi    C    G        0      0        2 
   5   chr5_30556563     AKia    C    G        0      0        2 
   5   chr5_30556563     AOna    C    G        0      0        2 
   5   chr5_30556563     ASom    C    G        0      0        2 
   5   chr5_30556563     HCab    C    G        1      2        2 
   5   chr5_30556563     HPrz    C    G        1      2        2 
   5   chr5_30556563     ZBoe    C    G        0      0        2 
   5   chr5_30556563     ZGre    C    G        0      0        2 
   5   chr5_30556563     ZHar    C    G        0      0        2 
   5   chr5_30556563   Sample    C    G        0      0        2 
   5   chr5_30564136     AAsi    G    C        0      0        2 
   5   chr5_30564136     AKia    G    C        0      0        2 
   5   chr5_30564136     AOna    G    C        0      0        2 
   5   chr5_30564136     ASom    G    C        0      0        2 
   5   chr5_30564136     HCab    G    C        0      0        2 
   5   chr5_30564136     HPrz    G    C      0.5      1        2 
   5   chr5_30564136     ZBoe    G    C        0      0        2 
   5   chr5_30564136     ZGre    G    C        0      0        2 
   5   chr5_30564136     ZHar    G    C        0      0        2 
   5   chr5_30564136   Sample    G    C        0      0        2 
   5   chr5_30571525     AAsi    T    C        0      0        2 
   5   chr5_30571525     AKia    T    C        1      2        2 
   5   chr5_30571525     AOna    T    C      0.5      1        2 
   5   chr5_30571525     ASom    T    C        0      0        2 
   5   chr5_30571525     HCab    T    C        0      0        2 
   5   chr5_30571525     HPrz    T    C        0      0        2 
   5   chr5_30571525     ZBoe    T    C        0      0        2 
   5   chr5_30571525     ZGre    T    C        0      0        2 
   5   chr5_30571525     ZHar    T    C        0      0        2 
   5   chr5_30571525   Sample    T    C        0      0        2 
   5   chr5_30572057     AAsi    T    C        0      0        2 
   5   chr5_30572057     AKia    T    C        0      0        2 
   5   chr5_30572057     AOna    T    C        0      0        2 
   5   chr5_30572057     ASom    T    C        0      0        2 
   5   chr5_30572057     HCab    T    C        1      2        2 
   5   chr5_30572057     HPrz    T    C        1      2        2 
   5   chr5_30572057     ZBoe    T    C        0      0        2 
   5   chr5_30572057     ZGre    T    C        0      0        2 
   5   chr5_30572057     ZHar    T    C        0      0        2 
   5   chr5_30572057   Sample    T    C        0      0        2 
   5   chr5_30581584     AAsi    C    G        0      0        2 
   5   chr5_30581584     AKia    C    G        0      0        2 
   5   chr5_30581584     AOna    C    G        0      0        2 
   5   chr5_30581584     ASom    C    G      0.5      1        2 
   5   chr5_30581584     HCab    C    G        0      0        2 
   5   chr5_30581584     HPrz    C    G        0      0        2 
   5   chr5_30581584     ZBoe    C    G        0      0        2 
   5   chr5_30581584     ZGre    C    G        0      0        2 
   5   chr5_30581584     ZHar    C    G        0      0        2 
   5   chr5_30581584   Sample    C    G        0      0        2 
   5   chr5_30584216     AAsi    A    G        0      0        2 
   5   chr5_30584216     AKia    A    G        0      0        2 
   5   chr5_30584216     AOna    A    G        0      0        2 
   5   chr5_30584216     ASom    A    G        0      0        2 
   5   chr5_30584216     HCab    A    G        0      0        2 
   5   chr5_30584216     HPrz    A    G        0      0        2 
   5   chr5_30584216     ZBoe    A    G        0      0        2 
   5   chr5_30584216     ZGre    A    G        1      2        2 
   5   chr5_30584216     ZHar    A    G        0      0        2 
   5   chr5_30584216   Sample    A    G        0      0        2 
   5   chr5_30591406     AAsi    C    T        0      0        2 
   5   chr5_30591406     AKia    C    T        0      0        2 
   5   chr5_30591406     AOna    C    T        0      0        2 
   5   chr5_30591406     ASom    C    T        0      0        2 
   5   chr5_30591406     HCab    C    T        1      2        2 
   5   chr5_30591406     HPrz    C    T        1      2        2 
   5   chr5_30591406     ZBoe    C    T        0      0        2 
   5   chr5_30591406     ZGre    C    T        0      0        2 
   5   chr5_30591406     ZHar    C    T        0      0        2 
   5   chr5_30591406   Sample    C    T        0      0        2 
   5   chr5_30596019     AAsi    C    T        0      0        2 
   5   chr5_30596019     AKia    C    T        0      0        2 
   5   chr5_30596019     AOna    C    T        0      0        2 
   5   chr5_30596019     ASom    C    T        0      0        2 
   5   chr5_30596019     HCab    C    T        0      0        2 
   5   chr5_30596019     HPrz    C    T        0      0        2 
   5   chr5_30596019     ZBoe    C    T      0.5      1        2 
   5   chr5_30596019     ZGre    C    T        0      0        2 
   5   chr5_30596019     ZHar    C    T        0      0        2 
   5   chr5_30596019   Sample    C    T        0      0        2 
   5   chr5_30596299     AAsi    A    G        0      0        2 
   5   chr5_30596299     AKia    A    G        1      2        2 
   5   chr5_30596299     AOna    A    G        0      0        2 
   5   chr5_30596299     ASom    A    G        0      0        2 
   5   chr5_30596299     HCab    A    G        0      0        2 
   5   chr5_30596299     HPrz    A    G        0      0        2 
   5   chr5_30596299     ZBoe    A    G        0      0        2 
   5   chr5_30596299     ZGre    A    G        0      0        2 
   5   chr5_30596299     ZHar    A    G        0      0        2 
   5   chr5_30596299   Sample    A    G        0      0        2 
   5   chr5_30600212     AAsi    T    C        0      0        2 
   5   chr5_30600212     AKia    T    C        0      0        2 
   5   chr5_30600212     AOna    T    C        0      0        2 
   5   chr5_30600212     ASom    T    C        0      0        2 
   5   chr5_30600212     HCab    T    C        0      0        2 
   5   chr5_30600212     HPrz    T    C        0      0        2 
   5   chr5_30600212     ZBoe    T    C      0.5      1        2 
   5   chr5_30600212     ZGre    T    C        0      0        2 
   5   chr5_30600212     ZHar    T    C        0      0        2 
   5   chr5_30600212   Sample    T    C        0      0        2 
   5   chr5_30600300     AAsi    A    G        0      0        2 
   5   chr5_30600300     AKia    A    G        0      0        2 
   5   chr5_30600300     AOna    A    G        0      0        2 
   5   chr5_30600300     ASom    A    G        0      0        2 
   5   chr5_30600300     HCab    A    G        1      2        2 
   5   chr5_30600300     HPrz    A    G        1      2        2 
   5   chr5_30600300     ZBoe    A    G        0      0        2 
   5   chr5_30600300     ZGre    A    G        0      0        2 
   5   chr5_30600300     ZHar    A    G        0      0        2 
   5   chr5_30600300   Sample    A    G        0      0        2 
   5   chr5_30600681     AAsi    A    G        0      0        2 
   5   chr5_30600681     AKia    A    G        0      0        2 
   5   chr5_30600681     AOna    A    G        0      0        2 
   5   chr5_30600681     ASom    A    G      0.5      1        2 
   5   chr5_30600681     HCab    A    G        0      0        2 
   5   chr5_30600681     HPrz    A    G        0      0        2 
   5   chr5_30600681     ZBoe    A    G        0      0        2 
   5   chr5_30600681     ZGre    A    G        0      0        2 
   5   chr5_30600681     ZHar    A    G        0      0        2 
   5   chr5_30600681   Sample    A    G        0      0        2 
   5   chr5_30623369     AAsi    A    G        0      0        2 
   5   chr5_30623369     AKia    A    G        0      0        2 
   5   chr5_30623369     AOna    A    G        0      0        2 
   5   chr5_30623369     ASom    A    G        0      0        2 
   5   chr5_30623369     HCab    A    G        0      0        2 
   5   chr5_30623369     HPrz    A    G        0      0        2 
   5   chr5_30623369     ZBoe    A    G        0      0        2 
   5   chr5_30623369     ZGre    A    G        0      0        2 
   5   chr5_30623369     ZHar    A    G        1      2        2 
   5   chr5_30623369   Sample    A    G        0      0        2 
   5   chr5_30631115     AAsi    A    G        0      0        2 
   5   chr5_30631115     AKia    A    G        0      0        2 
   5   chr5_30631115     AOna    A    G        0      0        2 
   5   chr5_30631115     ASom    A    G        0      0        2 
   5   chr5_30631115     HCab    A    G        0      0        2 
   5   chr5_30631115     HPrz    A    G      0.5      1        2 
   5   chr5_30631115     ZBoe    A    G        0      0        2 
   5   chr5_30631115     ZGre    A    G        0      0        2 
   5   chr5_30631115     ZHar    A    G        0      0        2 
   5   chr5_30631115   Sample    A    G        0      0        2 
   5   chr5_30633755     AAsi    C    T        0      0        2 
   5   chr5_30633755     AKia    C    T        0      0        2 
   5   chr5_30633755     AOna    C    T        0      0        2 
   5   chr5_30633755     ASom    C    T        0      0        2 
   5   chr5_30633755     HCab    C    T        0      0        2 
   5   chr5_30633755     HPrz    C    T        0      0        2 
   5   chr5_30633755     ZBoe    C    T        1      2        2 
   5   chr5_30633755     ZGre    C    T        1      2        2 
   5   chr5_30633755     ZHar    C    T        0      0        2 
   5   chr5_30633755   Sample    C    T        0      0        2 
   5   chr5_30653944     AAsi    T    C        0      0        2 
   5   chr5_30653944     AKia    T    C        0      0        2 
   5   chr5_30653944     AOna    T    C        0      0        2 
   5   chr5_30653944     ASom    T    C        0      0        2 
   5   chr5_30653944     HCab    T    C        0      0        2 
   5   chr5_30653944     HPrz    T    C        0      0        2 
   5   chr5_30653944     ZBoe    T    C        0      0        2 
   5   chr5_30653944     ZGre    T    C        1      2        2 
   5   chr5_30653944     ZHar    T    C        0      0        2 
   5   chr5_30653944   Sample    T    C        0      0        2 
   5   chr5_30655328     AAsi    G    A        0      0        2 
   5   chr5_30655328     AKia    G    A        0      0        2 
   5   chr5_30655328     AOna    G    A        0      0        2 
   5   chr5_30655328     ASom    G    A        0      0        2 
   5   chr5_30655328     HCab    G    A        0      0        2 
   5   chr5_30655328     HPrz    G    A      0.5      1        2 
   5   chr5_30655328     ZBoe    G    A        0      0        2 
   5   chr5_30655328     ZGre    G    A        0      0        2 
   5   chr5_30655328     ZHar    G    A        0      0        2 
   5   chr5_30655328   Sample    G    A        0      0        2 
   5   chr5_30658320     AAsi    C    T        0      0        2 
   5   chr5_30658320     AKia    C    T        0      0        2 
   5   chr5_30658320     AOna    C    T        0      0        2 
   5   chr5_30658320     ASom    C    T        0      0        2 
   5   chr5_30658320     HCab    C    T        0      0        2 
   5   chr5_30658320     HPrz    C    T        0      0        2 
   5   chr5_30658320     ZBoe    C    T        0      0        2 
   5   chr5_30658320     ZGre    C    T        0      0        2 
   5   chr5_30658320     ZHar    C    T        1      2        2 
   5   chr5_30658320   Sample    C    T        0      0        2 
   5   chr5_30658579     AAsi    G    C        0      0        2 
   5   chr5_30658579     AKia    G    C        0      0        2 
   5   chr5_30658579     AOna    G    C        0      0        2 
   5   chr5_30658579     ASom    G    C        0      0        2 
   5   chr5_30658579     HCab    G    C        1      2        2 
   5   chr5_30658579     HPrz    G    C        1      2        2 
   5   chr5_30658579     ZBoe    G    C        0      0        2 
   5   chr5_30658579     ZGre    G    C        0      0        2 
   5   chr5_30658579     ZHar    G    C        0      0        2 
   5   chr5_30658579   Sample    G    C        0      0        2 
   5   chr5_30658756     AAsi    C    A        0      0        2 
   5   chr5_30658756     AKia    C    A        0      0        2 
   5   chr5_30658756     AOna    C    A        0      0        2 
   5   chr5_30658756     ASom    C    A        0      0        2 
   5   chr5_30658756     HCab    C    A        1      2        2 
   5   chr5_30658756     HPrz    C    A        1      2        2 
   5   chr5_30658756     ZBoe    C    A        0      0        2 
   5   chr5_30658756     ZGre    C    A        0      0        2 
   5   chr5_30658756     ZHar    C    A        0      0        2 
   5   chr5_30658756   Sample    C    A        0      0        2 
   5   chr5_30663371     AAsi    C    A        0      0        2 
   5   chr5_30663371     AKia    C    A        0      0        2 
   5   chr5_30663371     AOna    C    A        0      0        2 
   5   chr5_30663371     ASom    C    A        0      0        2 
   5   chr5_30663371     HCab    C    A        0      0        2 
   5   chr5_30663371     HPrz    C    A        0      0        2 
   5   chr5_30663371     ZBoe    C    A        0      0        2 
   5   chr5_30663371     ZGre    C    A        1      2        2 
   5   chr5_30663371     ZHar    C    A        0      0        2 
   5   chr5_30663371   Sample    C    A        0      0        2 
   5   chr5_30665090     AAsi    G    T        0      0        2 
   5   chr5_30665090     AKia    G    T        1      2        2 
   5   chr5_30665090     AOna    G    T        1      2        2 
   5   chr5_30665090     ASom    G    T        0      0        2 
   5   chr5_30665090     HCab    G    T        0      0        2 
   5   chr5_30665090     HPrz    G    T        0      0        2 
   5   chr5_30665090     ZBoe    G    T        0      0        2 
   5   chr5_30665090     ZGre    G    T        0      0        2 
   5   chr5_30665090     ZHar    G    T        0      0        2 
   5   chr5_30665090   Sample    G    T        0      0        2 
   5   chr5_30673909     AAsi    G    T        0      0        2 
   5   chr5_30673909     AKia    G    T        0      0        2 
   5   chr5_30673909     AOna    G    T        0      0        2 
   5   chr5_30673909     ASom    G    T        0      0        2 
   5   chr5_30673909     HCab    G    T      0.5      1        2 
   5   chr5_30673909     HPrz    G    T        0      0        2 
   5   chr5_30673909     ZBoe    G    T        0      0        2 
   5   chr5_30673909     ZGre    G    T        0      0        2 
   5   chr5_30673909     ZHar    G    T        0      0        2 
   5   chr5_30673909   Sample    G    T        0      0        2 
   5   chr5_30681732     AAsi    G    A        0      0        2 
   5   chr5_30681732     AKia    G    A        0      0        2 
   5   chr5_30681732     AOna    G    A        0      0        2 
   5   chr5_30681732     ASom    G    A        0      0        2 
   5   chr5_30681732     HCab    G    A        1      2        2 
   5   chr5_30681732     HPrz    G    A        1      2        2 
   5   chr5_30681732     ZBoe    G    A        0      0        2 
   5   chr5_30681732     ZGre    G    A        0      0        2 
   5   chr5_30681732     ZHar    G    A        0      0        2 
   5   chr5_30681732   Sample    G    A        0      0        2 
   5   chr5_30684143     AAsi    G    A      0.5      1        2 
   5   chr5_30684143     AKia    G    A        0      0        2 
   5   chr5_30684143     AOna    G    A        0      0        2 
   5   chr5_30684143     ASom    G    A        0      0        2 
   5   chr5_30684143     HCab    G    A        0      0        2 
   5   chr5_30684143     HPrz    G    A        0      0        2 
   5   chr5_30684143     ZBoe    G    A        0      0        2 
   5   chr5_30684143     ZGre    G    A        0      0        2 
   5   chr5_30684143     ZHar    G    A        0      0        2 
   5   chr5_30684143   Sample    G    A        0      0        2 
   5   chr5_30694306     AAsi    A    G        0      0        2 
   5   chr5_30694306     AKia    A    G        0      0        2 
   5   chr5_30694306     AOna    A    G        0      0        2 
   5   chr5_30694306     ASom    A    G        0      0        2 
   5   chr5_30694306     HCab    A    G        0      0        2 
   5   chr5_30694306     HPrz    A    G        0      0        2 
   5   chr5_30694306     ZBoe    A    G        1      2        2 
   5   chr5_30694306     ZGre    A    G        0      0        2 
   5   chr5_30694306     ZHar    A    G        1      2        2 
   5   chr5_30694306   Sample    A    G        0      0        2 
   5   chr5_30723889     AAsi    A    G        0      0        2 
   5   chr5_30723889     AKia    A    G        0      0        2 
   5   chr5_30723889     AOna    A    G        0      0        2 
   5   chr5_30723889     ASom    A    G        0      0        2 
   5   chr5_30723889     HCab    A    G        0      0        2 
   5   chr5_30723889     HPrz    A    G        0      0        2 
   5   chr5_30723889     ZBoe    A    G      0.5      1        2 
   5   chr5_30723889     ZGre    A    G        0      0        2 
   5   chr5_30723889     ZHar    A    G        0      0        2 
   5   chr5_30723889   Sample    A    G        0      0        2 
   5   chr5_30731880     AAsi    A    G        0      0        2 
   5   chr5_30731880     AKia    A    G        1      2        2 
   5   chr5_30731880     AOna    A    G        0      0        2 
   5   chr5_30731880     ASom    A    G        0      0        2 
   5   chr5_30731880     HCab    A    G        0      0        2 
   5   chr5_30731880     HPrz    A    G        0      0        2 
   5   chr5_30731880     ZBoe    A    G        0      0        2 
   5   chr5_30731880     ZGre    A    G        0      0        2 
   5   chr5_30731880     ZHar    A    G        0      0        2 
   5   chr5_30731880   Sample    A    G        0      0        2 
   5   chr5_30741216     AAsi    C    A        0      0        2 
   5   chr5_30741216     AKia    C    A        1      2        2 
   5   chr5_30741216     AOna    C    A        0      0        2 
   5   chr5_30741216     ASom    C    A        0      0        2 
   5   chr5_30741216     HCab    C    A        0      0        2 
   5   chr5_30741216     HPrz    C    A        0      0        2 
   5   chr5_30741216     ZBoe    C    A        0      0        2 
   5   chr5_30741216     ZGre    C    A        0      0        2 
   5   chr5_30741216     ZHar    C    A        0      0        2 
   5   chr5_30741216   Sample    C    A        0      0        2 
   5   chr5_30769283     AAsi    A    C        0      0        2 
   5   chr5_30769283     AKia    A    C        1      2        2 
   5   chr5_30769283     AOna    A    C      0.5      1        2 
   5   chr5_30769283     ASom    A    C        0      0        2 
   5   chr5_30769283     HCab    A    C        0      0        2 
   5   chr5_30769283     HPrz    A    C        0      0        2 
   5   chr5_30769283     ZBoe    A    C        0      0        2 
   5   chr5_30769283     ZGre    A    C        0      0        2 
   5   chr5_30769283     ZHar    A    C        0      0        2 
   5   chr5_30769283   Sample    A    C        0      0        2 
   5   chr5_30773900     AAsi    G    A        0      0        2 
   5   chr5_30773900     AKia    G    A        0      0        2 
   5   chr5_30773900     AOna    G    A        0      0        2 
   5   chr5_30773900     ASom    G    A      0.5      1        2 
   5   chr5_30773900     HCab    G    A        0      0        2 
   5   chr5_30773900     HPrz    G    A        0      0        2 
   5   chr5_30773900     ZBoe    G    A        0      0        2 
   5   chr5_30773900     ZGre    G    A        0      0        2 
   5   chr5_30773900     ZHar    G    A        0      0        2 
   5   chr5_30773900   Sample    G    A        0      0        2 
   5   chr5_30791298     AAsi    A    T        0      0        2 
   5   chr5_30791298     AKia    A    T        0      0        2 
   5   chr5_30791298     AOna    A    T        0      0        2 
   5   chr5_30791298     ASom    A    T        0      0        2 
   5   chr5_30791298     HCab    A    T        0      0        2 
   5   chr5_30791298     HPrz    A    T        0      0        2 
   5   chr5_30791298     ZBoe    A    T      0.5      1        2 
   5   chr5_30791298     ZGre    A    T        0      0        2 
   5   chr5_30791298     ZHar    A    T        0      0        2 
   5   chr5_30791298   Sample    A    T        0      0        2 
   5   chr5_30794527     AAsi    T    G        0      0        2 
   5   chr5_30794527     AKia    T    G        0      0        2 
   5   chr5_30794527     AOna    T    G        0      0        2 
   5   chr5_30794527     ASom    T    G      0.5      1        2 
   5   chr5_30794527     HCab    T    G        0      0        2 
   5   chr5_30794527     HPrz    T    G        0      0        2 
   5   chr5_30794527     ZBoe    T    G        0      0        2 
   5   chr5_30794527     ZGre    T    G        0      0        2 
   5   chr5_30794527     ZHar    T    G        0      0        2 
   5   chr5_30794527   Sample    T    G        0      0        2 
   5   chr5_30800737     AAsi    C    T        0      0        2 
   5   chr5_30800737     AKia    C    T        0      0        2 
   5   chr5_30800737     AOna    C    T        0      0        2 
   5   chr5_30800737     ASom    C    T        0      0        2 
   5   chr5_30800737     HCab    C    T        1      2        2 
   5   chr5_30800737     HPrz    C    T        1      2        2 
   5   chr5_30800737     ZBoe    C    T        0      0        2 
   5   chr5_30800737     ZGre    C    T        0      0        2 
   5   chr5_30800737     ZHar    C    T        1      2        2 
   5   chr5_30800737   Sample    C    T        0      0        2 
   5   chr5_30802760     AAsi    G    A        0      0        2 
   5   chr5_30802760     AKia    G    A        1      2        2 
   5   chr5_30802760     AOna    G    A        1      2        2 
   5   chr5_30802760     ASom    G    A        0      0        2 
   5   chr5_30802760     HCab    G    A        0      0        2 
   5   chr5_30802760     HPrz    G    A        0      0        2 
   5   chr5_30802760     ZBoe    G    A        0      0        2 
   5   chr5_30802760     ZGre    G    A        0      0        2 
   5   chr5_30802760     ZHar    G    A        0      0        2 
   5   chr5_30802760   Sample    G    A        0      0        2 
   5   chr5_30805868     AAsi    G    C        1      2        2 
   5   chr5_30805868     AKia    G    C        0      0        2 
   5   chr5_30805868     AOna    G    C        0      0        2 
   5   chr5_30805868     ASom    G    C        1      2        2 
   5   chr5_30805868     HCab    G    C        0      0        2 
   5   chr5_30805868     HPrz    G    C        0      0        2 
   5   chr5_30805868     ZBoe    G    C        0      0        2 
   5   chr5_30805868     ZGre    G    C        0      0        2 
   5   chr5_30805868     ZHar    G    C        0      0        2 
   5   chr5_30805868   Sample    G    C        1      2        2 
   5   chr5_30815942     AAsi    A    G        0      0        2 
   5   chr5_30815942     AKia    A    G        0      0        2 
   5   chr5_30815942     AOna    A    G        0      0        2 
   5   chr5_30815942     ASom    A    G        0      0        2 
   5   chr5_30815942     HCab    A    G        1      2        2 
   5   chr5_30815942     HPrz    A    G        1      2        2 
   5   chr5_30815942     ZBoe    A    G        0      0        2 
   5   chr5_30815942     ZGre    A    G        0      0        2 
   5   chr5_30815942     ZHar    A    G        0      0        2 
   5   chr5_30815942   Sample    A    G        0      0        2 
   5   chr5_30817885     AAsi    T    C        0      0        2 
   5   chr5_30817885     AKia    T    C        0      0        2 
   5   chr5_30817885     AOna    T    C        0      0        2 
   5   chr5_30817885     ASom    T    C        0      0        2 
   5   chr5_30817885     HCab    T    C        0      0        2 
   5   chr5_30817885     HPrz    T    C        0      0        2 
   5   chr5_30817885     ZBoe    T    C        0      0        2 
   5   chr5_30817885     ZGre    T    C        0      0        2 
   5   chr5_30817885     ZHar    T    C        1      2        2 
   5   chr5_30817885   Sample    T    C        0      0        2 
   5   chr5_30823930     AAsi    T    C        0      0        2 
   5   chr5_30823930     AKia    T    C        0      0        2 
   5   chr5_30823930     AOna    T    C        0      0        2 
   5   chr5_30823930     ASom    T    C        0      0        2 
   5   chr5_30823930     HCab    T    C        1      2        2 
   5   chr5_30823930     HPrz    T    C        1      2        2 
   5   chr5_30823930     ZBoe    T    C        0      0        2 
   5   chr5_30823930     ZGre    T    C        0      0        2 
   5   chr5_30823930     ZHar    T    C        0      0        2 
   5   chr5_30823930   Sample    T    C        0      0        2 
   5   chr5_30825868     AAsi    T    A        0      0        2 
   5   chr5_30825868     AKia    T    A        0      0        2 
   5   chr5_30825868     AOna    T    A        0      0        2 
   5   chr5_30825868     ASom    T    A        0      0        2 
   5   chr5_30825868     HCab    T    A        1      2        2 
   5   chr5_30825868     HPrz    T    A        1      2        2 
   5   chr5_30825868     ZBoe    T    A        0      0        2 
   5   chr5_30825868     ZGre    T    A        0      0        2 
   5   chr5_30825868     ZHar    T    A        0      0        2 
   5   chr5_30825868   Sample    T    A        0      0        2 
   5   chr5_30828722     AAsi    C    A        0      0        2 
   5   chr5_30828722     AKia    C    A        0      0        2 
   5   chr5_30828722     AOna    C    A        1      2        2 
   5   chr5_30828722     ASom    C    A        0      0        2 
   5   chr5_30828722     HCab    C    A        0      0        2 
   5   chr5_30828722     HPrz    C    A        0      0        2 
   5   chr5_30828722     ZBoe    C    A        0      0        2 
   5   chr5_30828722     ZGre    C    A        0      0        2 
   5   chr5_30828722     ZHar    C    A        0      0        2 
   5   chr5_30828722   Sample    C    A        0      0        2 
   5   chr5_30836228     AAsi    A    G      0.5      1        2 
   5   chr5_30836228     AKia    A    G        0      0        2 
   5   chr5_30836228     AOna    A    G        0      0        2 
   5   chr5_30836228     ASom    A    G        0      0        2 
   5   chr5_30836228     HCab    A    G        0      0        2 
   5   chr5_30836228     HPrz    A    G        0      0        2 
   5   chr5_30836228     ZBoe    A    G        0      0        2 
   5   chr5_30836228     ZGre    A    G        0      0        2 
   5   chr5_30836228     ZHar    A    G        0      0        2 
   5   chr5_30836228   Sample    A    G        0      0        2 
   5   chr5_30837356     AAsi    T    C        0      0        2 
   5   chr5_30837356     AKia    T    C        0      0        2 
   5   chr5_30837356     AOna    T    C        0      0        2 
   5   chr5_30837356     ASom    T    C        0      0        2 
   5   chr5_30837356     HCab    T    C        0      0        2 
   5   chr5_30837356     HPrz    T    C        0      0        2 
   5   chr5_30837356     ZBoe    T    C        0      0        2 
   5   chr5_30837356     ZGre    T    C        1      2        2 
   5   chr5_30837356     ZHar    T    C        0      0        2 
   5   chr5_30837356   Sample    T    C        0      0        2 
   5   chr5_30849955     AAsi    A    G        0      0        2 
   5   chr5_30849955     AKia    A    G        0      0        2 
   5   chr5_30849955     AOna    A    G        0      0        2 
   5   chr5_30849955     ASom    A    G        0      0        2 
   5   chr5_30849955     HCab    A    G        0      0        2 
   5   chr5_30849955     HPrz    A    G        0      0        2 
   5   chr5_30849955     ZBoe    A    G      0.5      1        2 
   5   chr5_30849955     ZGre    A    G        0      0        2 
   5   chr5_30849955     ZHar    A    G        1      2        2 
   5   chr5_30849955   Sample    A    G        0      0        2 
   5   chr5_30852511     AAsi    C    T        0      0        2 
   5   chr5_30852511     AKia    C    T        0      0        2 
   5   chr5_30852511     AOna    C    T        0      0        2 
   5   chr5_30852511     ASom    C    T        0      0        2 
   5   chr5_30852511     HCab    C    T        0      0        2 
   5   chr5_30852511     HPrz    C    T        0      0        2 
   5   chr5_30852511     ZBoe    C    T      0.5      1        2 
   5   chr5_30852511     ZGre    C    T        0      0        2 
   5   chr5_30852511     ZHar    C    T        0      0        2 
   5   chr5_30852511   Sample    C    T        0      0        2 
   5   chr5_30858479     AAsi    T    C        0      0        2 
   5   chr5_30858479     AKia    T    C        0      0        2 
   5   chr5_30858479     AOna    T    C        0      0        2 
   5   chr5_30858479     ASom    T    C        0      0        2 
   5   chr5_30858479     HCab    T    C        0      0        2 
   5   chr5_30858479     HPrz    T    C        0      0        2 
   5   chr5_30858479     ZBoe    T    C        0      0        2 
   5   chr5_30858479     ZGre    T    C        0      0        2 
   5   chr5_30858479     ZHar    T    C        1      2        2 
   5   chr5_30858479   Sample    T    C        0      0        2 
   5   chr5_30862674     AAsi    C    A        0      0        2 
   5   chr5_30862674     AKia    C    A        0      0        2 
   5   chr5_30862674     AOna    C    A        0      0        2 
   5   chr5_30862674     ASom    C    A        0      0        2 
   5   chr5_30862674     HCab    C    A        0      0        2 
   5   chr5_30862674     HPrz    C    A        0      0        2 
   5   chr5_30862674     ZBoe    C    A        0      0        2 
   5   chr5_30862674     ZGre    C    A        0      0        2 
   5   chr5_30862674     ZHar    C    A        1      2        2 
   5   chr5_30862674   Sample    C    A        0      0        2 
   5   chr5_30867811     AAsi    C    G        0      0        2 
   5   chr5_30867811     AKia    C    G        0      0        2 
   5   chr5_30867811     AOna    C    G        0      0        2 
   5   chr5_30867811     ASom    C    G        0      0        2 
   5   chr5_30867811     HCab    C    G        0      0        2 
   5   chr5_30867811     HPrz    C    G        0      0        2 
   5   chr5_30867811     ZBoe    C    G        0      0        2 
   5   chr5_30867811     ZGre    C    G      0.5      1        2 
   5   chr5_30867811     ZHar    C    G        0      0        2 
   5   chr5_30867811   Sample    C    G        0      0        2 
   5   chr5_30879062     AAsi    A    G        0      0        2 
   5   chr5_30879062     AKia    A    G        0      0        2 
   5   chr5_30879062     AOna    A    G        0      0        2 
   5   chr5_30879062     ASom    A    G        0      0        2 
   5   chr5_30879062     HCab    A    G        0      0        2 
   5   chr5_30879062     HPrz    A    G        0      0        2 
   5   chr5_30879062     ZBoe    A    G        0      0        2 
   5   chr5_30879062     ZGre    A    G        0      0        2 
   5   chr5_30879062     ZHar    A    G      0.5      1        2 
   5   chr5_30879062   Sample    A    G        0      0        2 
   5   chr5_30894914     AAsi    C    T        0      0        2 
   5   chr5_30894914     AKia    C    T        0      0        2 
   5   chr5_30894914     AOna    C    T        0      0        2 
   5   chr5_30894914     ASom    C    T        0      0        2 
   5   chr5_30894914     HCab    C    T        1      2        2 
   5   chr5_30894914     HPrz    C    T        1      2        2 
   5   chr5_30894914     ZBoe    C    T        0      0        2 
   5   chr5_30894914     ZGre    C    T        0      0        2 
   5   chr5_30894914     ZHar    C    T        0      0        2 
   5   chr5_30894914   Sample    C    T        0      0        2 
   5   chr5_30896662     AAsi    A    G        0      0        2 
   5   chr5_30896662     AKia    A    G        1      2        2 
   5   chr5_30896662     AOna    A    G        0      0        2 
   5   chr5_30896662     ASom    A    G        0      0        2 
   5   chr5_30896662     HCab    A    G        0      0        2 
   5   chr5_30896662     HPrz    A    G        0      0        2 
   5   chr5_30896662     ZBoe    A    G        0      0        2 
   5   chr5_30896662     ZGre    A    G        0      0        2 
   5   chr5_30896662     ZHar    A    G        0      0        2 
   5   chr5_30896662   Sample    A    G        0      0        2 
   5   chr5_30907253     AAsi    T    C        0      0        2 
   5   chr5_30907253     AKia    T    C        0      0        2 
   5   chr5_30907253     AOna    T    C        0      0        2 
   5   chr5_30907253     ASom    T    C        0      0        2 
   5   chr5_30907253     HCab    T    C        0      0        2 
   5   chr5_30907253     HPrz    T    C        0      0        2 
   5   chr5_30907253     ZBoe    T    C        0      0        2 
   5   chr5_30907253     ZGre    T    C      0.5      1        2 
   5   chr5_30907253     ZHar    T    C        0      0        2 
   5   chr5_30907253   Sample    T    C        0      0        2 
   5   chr5_30907748     AAsi    A    G        0      0        2 
   5   chr5_30907748     AKia    A    G        0      0        2 
   5   chr5_30907748     AOna    A    G        0      0        2 
   5   chr5_30907748     ASom    A    G        0      0        2 
   5   chr5_30907748     HCab    A    G        0      0        2 
   5   chr5_30907748     HPrz    A    G        0      0        2 
   5   chr5_30907748     ZBoe    A    G      0.5      1        2 
   5   chr5_30907748     ZGre    A    G        0      0        2 
   5   chr5_30907748     ZHar    A    G        0      0        2 
   5   chr5_30907748   Sample    A    G        0      0        2 
   5   chr5_30922164     AAsi    G    T        0      0        2 
   5   chr5_30922164     AKia    G    T        0      0        2 
   5   chr5_30922164     AOna    G    T      0.5      1        2 
   5   chr5_30922164     ASom    G    T        0      0        2 
   5   chr5_30922164     HCab    G    T        0      0        2 
   5   chr5_30922164     HPrz    G    T        0      0        2 
   5   chr5_30922164     ZBoe    G    T        0      0        2 
   5   chr5_30922164     ZGre    G    T        0      0        2 
   5   chr5_30922164     ZHar    G    T        0      0        2 
   5   chr5_30922164   Sample    G    T        0      0        2 
   5   chr5_30925216     AAsi    C    A        0      0        2 
   5   chr5_30925216     AKia    C    A        0      0        2 
   5   chr5_30925216     AOna    C    A        0      0        2 
   5   chr5_30925216     ASom    C    A        0      0        2 
   5   chr5_30925216     HCab    C    A      0.5      1        2 
   5   chr5_30925216     HPrz    C    A        0      0        2 
   5   chr5_30925216     ZBoe    C    A        0      0        2 
   5   chr5_30925216     ZGre    C    A        0      0        2 
   5   chr5_30925216     ZHar    C    A        0      0        2 
   5   chr5_30925216   Sample    C    A        0      0        2 
   5   chr5_30927313     AAsi    C    T        0      0        2 
   5   chr5_30927313     AKia    C    T        0      0        2 
   5   chr5_30927313     AOna    C    T        0      0        2 
   5   chr5_30927313     ASom    C    T        0      0        2 
   5   chr5_30927313     HCab    C    T        0      0        2 
   5   chr5_30927313     HPrz    C    T        0      0        2 
   5   chr5_30927313     ZBoe    C    T        1      2        2 
   5   chr5_30927313     ZGre    C    T        0      0        2 
   5   chr5_30927313     ZHar    C    T        0      0        2 
   5   chr5_30927313   Sample    C    T        0      0        2 
   5   chr5_30927619     AAsi    T    C        0      0        2 
   5   chr5_30927619     AKia    T    C        0      0        2 
   5   chr5_30927619     AOna    T    C        0      0        2 
   5   chr5_30927619     ASom    T    C        0      0        2 
   5   chr5_30927619     HCab    T    C      0.5      1        2 
   5   chr5_30927619     HPrz    T    C        1      2        2 
   5   chr5_30927619     ZBoe    T    C        0      0        2 
   5   chr5_30927619     ZGre    T    C        0      0        2 
   5   chr5_30927619     ZHar    T    C        0      0        2 
   5   chr5_30927619   Sample    T    C        0      0        2 
   5   chr5_30927997     AAsi    C    A        0      0        2 
   5   chr5_30927997     AKia    C    A        0      0        2 
   5   chr5_30927997     AOna    C    A        0      0        2 
   5   chr5_30927997     ASom    C    A        0      0        2 
   5   chr5_30927997     HCab    C    A      0.5      1        2 
   5   chr5_30927997     HPrz    C    A        0      0        2 
   5   chr5_30927997     ZBoe    C    A        0      0        2 
   5   chr5_30927997     ZGre    C    A        0      0        2 
   5   chr5_30927997     ZHar    C    A        0      0        2 
   5   chr5_30927997   Sample    C    A        0      0        2 
   5   chr5_30936571     AAsi    G    T        0      0        2 
   5   chr5_30936571     AKia    G    T        0      0        2 
   5   chr5_30936571     AOna    G    T        0      0        2 
   5   chr5_30936571     ASom    G    T        0      0        2 
   5   chr5_30936571     HCab    G    T        0      0        2 
   5   chr5_30936571     HPrz    G    T        0      0        2 
   5   chr5_30936571     ZBoe    G    T        1      2        2 
   5   chr5_30936571     ZGre    G    T        1      2        2 
   5   chr5_30936571     ZHar    G    T        1      2        2 
   5   chr5_30936571   Sample    G    T        0      0        2 
   5   chr5_30944277     AAsi    T    G        0      0        2 
   5   chr5_30944277     AKia    T    G        0      0        2 
   5   chr5_30944277     AOna    T    G        0      0        2 
   5   chr5_30944277     ASom    T    G        0      0        2 
   5   chr5_30944277     HCab    T    G        0      0        2 
   5   chr5_30944277     HPrz    T    G        0      0        2 
   5   chr5_30944277     ZBoe    T    G        0      0        2 
   5   chr5_30944277     ZGre    T    G        0      0        2 
   5   chr5_30944277     ZHar    T    G        1      2        2 
   5   chr5_30944277   Sample    T    G        0      0        2 
   5   chr5_30946955     AAsi    C    G        0      0        2 
   5   chr5_30946955     AKia    C    G      0.5      1        2 
   5   chr5_30946955     AOna    C    G        0      0        2 
   5   chr5_30946955     ASom    C    G        0      0        2 
   5   chr5_30946955     HCab    C    G        0      0        2 
   5   chr5_30946955     HPrz    C    G        0      0        2 
   5   chr5_30946955     ZBoe    C    G        0      0        2 
   5   chr5_30946955     ZGre    C    G        0      0        2 
   5   chr5_30946955     ZHar    C    G        0      0        2 
   5   chr5_30946955   Sample    C    G        0      0        2 
   5   chr5_30952806     AAsi    A    C        0      0        2 
   5   chr5_30952806     AKia    A    C        0      0        2 
   5   chr5_30952806     AOna    A    C        0      0        2 
   5   chr5_30952806     ASom    A    C        0      0        2 
   5   chr5_30952806     HCab    A    C        1      2        2 
   5   chr5_30952806     HPrz    A    C        1      2        2 
   5   chr5_30952806     ZBoe    A    C        0      0        2 
   5   chr5_30952806     ZGre    A    C        0      0        2 
   5   chr5_30952806     ZHar    A    C        0      0        2 
   5   chr5_30952806   Sample    A    C        0      0        2 
   5   chr5_30960763     AAsi    T    A        0      0        2 
   5   chr5_30960763     AKia    T    A        0      0        2 
   5   chr5_30960763     AOna    T    A        0      0        2 
   5   chr5_30960763     ASom    T    A        0      0        2 
   5   chr5_30960763     HCab    T    A        1      2        2 
   5   chr5_30960763     HPrz    T    A        1      2        2 
   5   chr5_30960763     ZBoe    T    A        0      0        2 
   5   chr5_30960763     ZGre    T    A        0      0        2 
   5   chr5_30960763     ZHar    T    A        0      0        2 
   5   chr5_30960763   Sample    T    A        0      0        2 
   5   chr5_30971591     AAsi    A    G        0      0        2 
   5   chr5_30971591     AKia    A    G        0      0        2 
   5   chr5_30971591     AOna    A    G        0      0        2 
   5   chr5_30971591     ASom    A    G        0      0        2 
   5   chr5_30971591     HCab    A    G        1      2        2 
   5   chr5_30971591     HPrz    A    G        1      2        2 
   5   chr5_30971591     ZBoe    A    G        0      0        2 
   5   chr5_30971591     ZGre    A    G        0      0        2 
   5   chr5_30971591     ZHar    A    G        0      0        2 
   5   chr5_30971591   Sample    A    G        0      0        2 
   5   chr5_30972309     AAsi    A    G        0      0        2 
   5   chr5_30972309     AKia    A    G        0      0        2 
   5   chr5_30972309     AOna    A    G        0      0        2 
   5   chr5_30972309     ASom    A    G        0      0        2 
   5   chr5_30972309     HCab    A    G        0      0        2 
   5   chr5_30972309     HPrz    A    G        0      0        2 
   5   chr5_30972309     ZBoe    A    G      0.5      1        2 
   5   chr5_30972309     ZGre    A    G        0      0        2 
   5   chr5_30972309     ZHar    A    G        0      0        2 
   5   chr5_30972309   Sample    A    G        0      0        2 
   5   chr5_31132374     AAsi    T    C        0      0        2 
   5   chr5_31132374     AKia    T    C        0      0        2 
   5   chr5_31132374     AOna    T    C        0      0        2 
   5   chr5_31132374     ASom    T    C        0      0        2 
   5   chr5_31132374     HCab    T    C        0      0        2 
   5   chr5_31132374     HPrz    T    C        0      0        2 
   5   chr5_31132374     ZBoe    T    C        0      0        2 
   5   chr5_31132374     ZGre    T    C        0      0        2 
   5   chr5_31132374     ZHar    T    C      0.5      1        2 
   5   chr5_31132374   Sample    T    C        0      0        2 
   5   chr5_31206330     AAsi    G    A        0      0        2 
   5   chr5_31206330     AKia    G    A        1      2        2 
   5   chr5_31206330     AOna    G    A        1      2        2 
   5   chr5_31206330     ASom    G    A        0      0        2 
   5   chr5_31206330     HCab    G    A        0      0        2 
   5   chr5_31206330     HPrz    G    A        0      0        2 
   5   chr5_31206330     ZBoe    G    A        0      0        2 
   5   chr5_31206330     ZGre    G    A        0      0        2 
   5   chr5_31206330     ZHar    G    A        0      0        2 
   5   chr5_31206330   Sample    G    A        0      0        2 
   5   chr5_31215982     AAsi    G    A        0      0        2 
   5   chr5_31215982     AKia    G    A        0      0        2 
   5   chr5_31215982     AOna    G    A        0      0        2 
   5   chr5_31215982     ASom    G    A        0      0        2 
   5   chr5_31215982     HCab    G    A        1      2        2 
   5   chr5_31215982     HPrz    G    A        1      2        2 
   5   chr5_31215982     ZBoe    G    A        0      0        2 
   5   chr5_31215982     ZGre    G    A        0      0        2 
   5   chr5_31215982     ZHar    G    A        0      0        2 
   5   chr5_31215982   Sample    G    A        0      0        2 
   5   chr5_31221166     AAsi    G    A        0      0        2 
   5   chr5_31221166     AKia    G    A        0      0        2 
   5   chr5_31221166     AOna    G    A        0      0        2 
   5   chr5_31221166     ASom    G    A        0      0        2 
   5   chr5_31221166     HCab    G    A        0      0        2 
   5   chr5_31221166     HPrz    G    A        0      0        2 
   5   chr5_31221166     ZBoe    G    A        1      2        2 
   5   chr5_31221166     ZGre    G    A      0.5      1        2 
   5   chr5_31221166     ZHar    G    A        1      2        2 
   5   chr5_31221166   Sample    G    A        0      0        2 
   5   chr5_31224006     AAsi    T    C        0      0        2 
   5   chr5_31224006     AKia    T    C        0      0        2 
   5   chr5_31224006     AOna    T    C        0      0        2 
   5   chr5_31224006     ASom    T    C        1      2        2 
   5   chr5_31224006     HCab    T    C        0      0        2 
   5   chr5_31224006     HPrz    T    C        0      0        2 
   5   chr5_31224006     ZBoe    T    C        0      0        2 
   5   chr5_31224006     ZGre    T    C        0      0        2 
   5   chr5_31224006     ZHar    T    C        0      0        2 
   5   chr5_31224006   Sample    T    C        0      0        2 
   5   chr5_31239255     AAsi    G    A        0      0        2 
   5   chr5_31239255     AKia    G    A      0.5      1        2 
   5   chr5_31239255     AOna    G    A        0      0        2 
   5   chr5_31239255     ASom    G    A        0      0        2 
   5   chr5_31239255     HCab    G    A        0      0        2 
   5   chr5_31239255     HPrz    G    A        0      0        2 
   5   chr5_31239255     ZBoe    G    A        0      0        2 
   5   chr5_31239255     ZGre    G    A        0      0        2 
   5   chr5_31239255     ZHar    G    A        0      0        2 
   5   chr5_31239255   Sample    G    A        0      0        2 
   5   chr5_31241311     AAsi    C    G        0      0        2 
   5   chr5_31241311     AKia    C    G        0      0        2 
   5   chr5_31241311     AOna    C    G        0      0        2 
   5   chr5_31241311     ASom    C    G        0      0        2 
   5   chr5_31241311     HCab    C    G        0      0        2 
   5   chr5_31241311     HPrz    C    G        0      0        2 
   5   chr5_31241311     ZBoe    C    G        0      0        2 
   5   chr5_31241311     ZGre    C    G        1      2        2 
   5   chr5_31241311     ZHar    C    G        0      0        2 
   5   chr5_31241311   Sample    C    G        0      0        2 
   5   chr5_31257044     AAsi    G    A        0      0        2 
   5   chr5_31257044     AKia    G    A        0      0        2 
   5   chr5_31257044     AOna    G    A        0      0        2 
   5   chr5_31257044     ASom    G    A        0      0        2 
   5   chr5_31257044     HCab    G    A        0      0        2 
   5   chr5_31257044     HPrz    G    A        0      0        2 
   5   chr5_31257044     ZBoe    G    A      0.5      1        2 
   5   chr5_31257044     ZGre    G    A        0      0        2 
   5   chr5_31257044     ZHar    G    A        0      0        2 
   5   chr5_31257044   Sample    G    A        0      0        2 
   5   chr5_31258908     AAsi    A    C        1      2        2 
   5   chr5_31258908     AKia    A    C        0      0        2 
   5   chr5_31258908     AOna    A    C        0      0        2 
   5   chr5_31258908     ASom    A    C        1      2        2 
   5   chr5_31258908     HCab    A    C        0      0        2 
   5   chr5_31258908     HPrz    A    C        0      0        2 
   5   chr5_31258908     ZBoe    A    C        0      0        2 
   5   chr5_31258908     ZGre    A    C        0      0        2 
   5   chr5_31258908     ZHar    A    C        0      0        2 
   5   chr5_31258908   Sample    A    C        1      2        2 
   5   chr5_31264681     AAsi    C    T        0      0        2 
   5   chr5_31264681     AKia    C    T        0      0        2 
   5   chr5_31264681     AOna    C    T      0.5      1        2 
   5   chr5_31264681     ASom    C    T        0      0        2 
   5   chr5_31264681     HCab    C    T        0      0        2 
   5   chr5_31264681     HPrz    C    T        0      0        2 
   5   chr5_31264681     ZBoe    C    T        0      0        2 
   5   chr5_31264681     ZGre    C    T        0      0        2 
   5   chr5_31264681     ZHar    C    T        0      0        2 
   5   chr5_31264681   Sample    C    T        0      0        2 
   5   chr5_31264698     AAsi    T    C        0      0        2 
   5   chr5_31264698     AKia    T    C        0      0        2 
   5   chr5_31264698     AOna    T    C        0      0        2 
   5   chr5_31264698     ASom    T    C        0      0        2 
   5   chr5_31264698     HCab    T    C        0      0        2 
   5   chr5_31264698     HPrz    T    C        0      0        2 
   5   chr5_31264698     ZBoe    T    C      0.5      1        2 
   5   chr5_31264698     ZGre    T    C        0      0        2 
   5   chr5_31264698     ZHar    T    C        0      0        2 
   5   chr5_31264698   Sample    T    C        0      0        2 
   5   chr5_31265766     AAsi    T    C        0      0        2 
   5   chr5_31265766     AKia    T    C        1      2        2 
   5   chr5_31265766     AOna    T    C        0      0        2 
   5   chr5_31265766     ASom    T    C        0      0        2 
   5   chr5_31265766     HCab    T    C        0      0        2 
   5   chr5_31265766     HPrz    T    C        0      0        2 
   5   chr5_31265766     ZBoe    T    C        0      0        2 
   5   chr5_31265766     ZGre    T    C        0      0        2 
   5   chr5_31265766     ZHar    T    C        0      0        2 
   5   chr5_31265766   Sample    T    C        0      0        2 
   5   chr5_31273469     AAsi    C    T        0      0        2 
   5   chr5_31273469     AKia    C    T        0      0        2 
   5   chr5_31273469     AOna    C    T        0      0        2 
   5   chr5_31273469     ASom    C    T        0      0        2 
   5   chr5_31273469     HCab    C    T        1      2        2 
   5   chr5_31273469     HPrz    C    T        1      2        2 
   5   chr5_31273469     ZBoe    C    T        0      0        2 
   5   chr5_31273469     ZGre    C    T        0      0        2 
   5   chr5_31273469     ZHar    C    T        0      0        2 
   5   chr5_31273469   Sample    C    T        0      0        2 
   5   chr5_31276132     AAsi    C    T        0      0        2 
   5   chr5_31276132     AKia    C    T        0      0        2 
   5   chr5_31276132     AOna    C    T        0      0        2 
   5   chr5_31276132     ASom    C    T        0      0        2 
   5   chr5_31276132     HCab    C    T        0      0        2 
   5   chr5_31276132     HPrz    C    T        0      0        2 
   5   chr5_31276132     ZBoe    C    T      0.5      1        2 
   5   chr5_31276132     ZGre    C    T        1      2        2 
   5   chr5_31276132     ZHar    C    T        1      2        2 
   5   chr5_31276132   Sample    C    T        0      0        2 
   5   chr5_31291523     AAsi    A    G        0      0        2 
   5   chr5_31291523     AKia    A    G        1      2        2 
   5   chr5_31291523     AOna    A    G      0.5      1        2 
   5   chr5_31291523     ASom    A    G        0      0        2 
   5   chr5_31291523     HCab    A    G        0      0        2 
   5   chr5_31291523     HPrz    A    G        0      0        2 
   5   chr5_31291523     ZBoe    A    G        0      0        2 
   5   chr5_31291523     ZGre    A    G        0      0        2 
   5   chr5_31291523     ZHar    A    G        0      0        2 
   5   chr5_31291523   Sample    A    G        0      0        2 
   5   chr5_31295240     AAsi    C    A        0      0        2 
   5   chr5_31295240     AKia    C    A        0      0        2 
   5   chr5_31295240     AOna    C    A        0      0        2 
   5   chr5_31295240     ASom    C    A        0      0        2 
   5   chr5_31295240     HCab    C    A        0      0        2 
   5   chr5_31295240     HPrz    C    A        0      0        2 
   5   chr5_31295240     ZBoe    C    A        0      0        2 
   5   chr5_31295240     ZGre    C    A        0      0        2 
   5   chr5_31295240     ZHar    C    A      0.5      1        2 
   5   chr5_31295240   Sample    C    A        0      0        2 
   5   chr5_31296209     AAsi    T    G        0      0        2 
   5   chr5_31296209     AKia    T    G        0      0        2 
   5   chr5_31296209     AOna    T    G        0      0        2 
   5   chr5_31296209     ASom    T    G        0      0        2 
   5   chr5_31296209     HCab    T    G        1      2        2 
   5   chr5_31296209     HPrz    T    G        1      2        2 
   5   chr5_31296209     ZBoe    T    G        0      0        2 
   5   chr5_31296209     ZGre    T    G        0      0        2 
   5   chr5_31296209     ZHar    T    G        0      0        2 
   5   chr5_31296209   Sample    T    G        0      0        2 
   5   chr5_31299909     AAsi    A    G        0      0        2 
   5   chr5_31299909     AKia    A    G        1      2        2 
   5   chr5_31299909     AOna    A    G      0.5      1        2 
   5   chr5_31299909     ASom    A    G        0      0        2 
   5   chr5_31299909     HCab    A    G        0      0        2 
   5   chr5_31299909     HPrz    A    G        0      0        2 
   5   chr5_31299909     ZBoe    A    G        1      2        2 
   5   chr5_31299909     ZGre    A    G        1      2        2 
   5   chr5_31299909     ZHar    A    G        1      2        2 
   5   chr5_31299909   Sample    A    G        0      0        2 
   5   chr5_31303081     AAsi    A    G        1      2        2 
   5   chr5_31303081     AKia    A    G        1      2        2 
   5   chr5_31303081     AOna    A    G        0      0        2 
   5   chr5_31303081     ASom    A    G        1      2        2 
   5   chr5_31303081     HCab    A    G        0      0        2 
   5   chr5_31303081     HPrz    A    G        0      0        2 
   5   chr5_31303081     ZBoe    A    G        0      0        2 
   5   chr5_31303081     ZGre    A    G        0      0        2 
   5   chr5_31303081     ZHar    A    G        0      0        2 
   5   chr5_31303081   Sample    A    G        1      2        2 
   5   chr5_31314204     AAsi    C    T        1      2        2 
   5   chr5_31314204     AKia    C    T        0      0        2 
   5   chr5_31314204     AOna    C    T        0      0        2 
   5   chr5_31314204     ASom    C    T        0      0        2 
   5   chr5_31314204     HCab    C    T        0      0        2 
   5   chr5_31314204     HPrz    C    T        0      0        2 
   5   chr5_31314204     ZBoe    C    T        0      0        2 
   5   chr5_31314204     ZGre    C    T        0      0        2 
   5   chr5_31314204     ZHar    C    T        0      0        2 
   5   chr5_31314204   Sample    C    T        0      0        2 
   5   chr5_31323267     AAsi    T    G        0      0        2 
   5   chr5_31323267     AKia    T    G        0      0        2 
   5   chr5_31323267     AOna    T    G        0      0        2 
   5   chr5_31323267     ASom    T    G        0      0        2 
   5   chr5_31323267     HCab    T    G        1      2        2 
   5   chr5_31323267     HPrz    T    G        1      2        2 
   5   chr5_31323267     ZBoe    T    G        0      0        2 
   5   chr5_31323267     ZGre    T    G        0      0        2 
   5   chr5_31323267     ZHar    T    G        0      0        2 
   5   chr5_31323267   Sample    T    G        0      0        2 
   5   chr5_31323973     AAsi    A    C        0      0        2 
   5   chr5_31323973     AKia    A    C        0      0        2 
   5   chr5_31323973     AOna    A    C      0.5      1        2 
   5   chr5_31323973     ASom    A    C        0      0        2 
   5   chr5_31323973     HCab    A    C        0      0        2 
   5   chr5_31323973     HPrz    A    C        0      0        2 
   5   chr5_31323973     ZBoe    A    C        0      0        2 
   5   chr5_31323973     ZGre    A    C        0      0        2 
   5   chr5_31323973     ZHar    A    C        0      0        2 
   5   chr5_31323973   Sample    A    C        0      0        2 
   5   chr5_31325583     AAsi    C    A        0      0        2 
   5   chr5_31325583     AKia    C    A        0      0        2 
   5   chr5_31325583     AOna    C    A        0      0        2 
   5   chr5_31325583     ASom    C    A        0      0        2 
   5   chr5_31325583     HCab    C    A        1      2        2 
   5   chr5_31325583     HPrz    C    A        1      2        2 
   5   chr5_31325583     ZBoe    C    A        0      0        2 
   5   chr5_31325583     ZGre    C    A        0      0        2 
   5   chr5_31325583     ZHar    C    A        0      0        2 
   5   chr5_31325583   Sample    C    A        0      0        2 
   5   chr5_31328456     AAsi    G    A        0      0        2 
   5   chr5_31328456     AKia    G    A        0      0        2 
   5   chr5_31328456     AOna    G    A        0      0        2 
   5   chr5_31328456     ASom    G    A        0      0        2 
   5   chr5_31328456     HCab    G    A        1      2        2 
   5   chr5_31328456     HPrz    G    A        1      2        2 
   5   chr5_31328456     ZBoe    G    A        0      0        2 
   5   chr5_31328456     ZGre    G    A        0      0        2 
   5   chr5_31328456     ZHar    G    A        0      0        2 
   5   chr5_31328456   Sample    G    A        0      0        2 
   5   chr5_31331956     AAsi    G    A        0      0        2 
   5   chr5_31331956     AKia    G    A        0      0        2 
   5   chr5_31331956     AOna    G    A        0      0        2 
   5   chr5_31331956     ASom    G    A        0      0        2 
   5   chr5_31331956     HCab    G    A        1      2        2 
   5   chr5_31331956     HPrz    G    A        1      2        2 
   5   chr5_31331956     ZBoe    G    A        0      0        2 
   5   chr5_31331956     ZGre    G    A        0      0        2 
   5   chr5_31331956     ZHar    G    A        0      0        2 
   5   chr5_31331956   Sample    G    A        0      0        2 
   5   chr5_31332159     AAsi    T    G        0      0        2 
   5   chr5_31332159     AKia    T    G        0      0        2 
   5   chr5_31332159     AOna    T    G        0      0        2 
   5   chr5_31332159     ASom    T    G        0      0        2 
   5   chr5_31332159     HCab    T    G        1      2        2 
   5   chr5_31332159     HPrz    T    G        1      2        2 
   5   chr5_31332159     ZBoe    T    G        0      0        2 
   5   chr5_31332159     ZGre    T    G        0      0        2 
   5   chr5_31332159     ZHar    T    G        0      0        2 
   5   chr5_31332159   Sample    T    G        0      0        2 
   5   chr5_31335264     AAsi    A    G        0      0        2 
   5   chr5_31335264     AKia    A    G        0      0        2 
   5   chr5_31335264     AOna    A    G        0      0        2 
   5   chr5_31335264     ASom    A    G        0      0        2 
   5   chr5_31335264     HCab    A    G        1      2        2 
   5   chr5_31335264     HPrz    A    G        1      2        2 
   5   chr5_31335264     ZBoe    A    G        0      0        2 
   5   chr5_31335264     ZGre    A    G        0      0        2 
   5   chr5_31335264     ZHar    A    G        0      0        2 
   5   chr5_31335264   Sample    A    G        0      0        2 
   5   chr5_31336839     AAsi    T    C        0      0        2 
   5   chr5_31336839     AKia    T    C        0      0        2 
   5   chr5_31336839     AOna    T    C        0      0        2 
   5   chr5_31336839     ASom    T    C        0      0        2 
   5   chr5_31336839     HCab    T    C        1      2        2 
   5   chr5_31336839     HPrz    T    C        1      2        2 
   5   chr5_31336839     ZBoe    T    C        0      0        2 
   5   chr5_31336839     ZGre    T    C        0      0        2 
   5   chr5_31336839     ZHar    T    C        0      0        2 
   5   chr5_31336839   Sample    T    C        0      0        2 
   5   chr5_31338529     AAsi    A    G        0      0        2 
   5   chr5_31338529     AKia    A    G        0      0        2 
   5   chr5_31338529     AOna    A    G        0      0        2 
   5   chr5_31338529     ASom    A    G        0      0        2 
   5   chr5_31338529     HCab    A    G        0      0        2 
   5   chr5_31338529     HPrz    A    G        0      0        2 
   5   chr5_31338529     ZBoe    A    G        0      0        2 
   5   chr5_31338529     ZGre    A    G        0      0        2 
   5   chr5_31338529     ZHar    A    G      0.5      1        2 
   5   chr5_31338529   Sample    A    G        0      0        2 
   5   chr5_31346285     AAsi    C    A        0      0        2 
   5   chr5_31346285     AKia    C    A        0      0        2 
   5   chr5_31346285     AOna    C    A        0      0        2 
   5   chr5_31346285     ASom    C    A      0.5      1        2 
   5   chr5_31346285     HCab    C    A        0      0        2 
   5   chr5_31346285     HPrz    C    A        0      0        2 
   5   chr5_31346285     ZBoe    C    A        0      0        2 
   5   chr5_31346285     ZGre    C    A        0      0        2 
   5   chr5_31346285     ZHar    C    A        0      0        2 
   5   chr5_31346285   Sample    C    A        0      0        2 
   5   chr5_31347789     AAsi    T    C        0      0        2 
   5   chr5_31347789     AKia    T    C        0      0        2 
   5   chr5_31347789     AOna    T    C        0      0        2 
   5   chr5_31347789     ASom    T    C      0.5      1        2 
   5   chr5_31347789     HCab    T    C        0      0        2 
   5   chr5_31347789     HPrz    T    C        0      0        2 
   5   chr5_31347789     ZBoe    T    C        0      0        2 
   5   chr5_31347789     ZGre    T    C        0      0        2 
   5   chr5_31347789     ZHar    T    C        0      0        2 
   5   chr5_31347789   Sample    T    C        0      0        2 
   5   chr5_31353828     AAsi    A    G        0      0        2 
   5   chr5_31353828     AKia    A    G        0      0        2 
   5   chr5_31353828     AOna    A    G        0      0        2 
   5   chr5_31353828     ASom    A    G        0      0        2 
   5   chr5_31353828     HCab    A    G        0      0        2 
   5   chr5_31353828     HPrz    A    G      0.5      1        2 
   5   chr5_31353828     ZBoe    A    G        0      0        2 
   5   chr5_31353828     ZGre    A    G        0      0        2 
   5   chr5_31353828     ZHar    A    G        0      0        2 
   5   chr5_31353828   Sample    A    G        0      0        2 
   5   chr5_31355326     AAsi    T    C        0      0        2 
   5   chr5_31355326     AKia    T    C        1      2        2 
   5   chr5_31355326     AOna    T    C        0      0        2 
   5   chr5_31355326     ASom    T    C        0      0        2 
   5   chr5_31355326     HCab    T    C        0      0        2 
   5   chr5_31355326     HPrz    T    C        0      0        2 
   5   chr5_31355326     ZBoe    T    C        0      0        2 
   5   chr5_31355326     ZGre    T    C        0      0        2 
   5   chr5_31355326     ZHar    T    C        0      0        2 
   5   chr5_31355326   Sample    T    C        0      0        2 
   5   chr5_31361061     AAsi    G    A        0      0        2 
   5   chr5_31361061     AKia    G    A        0      0        2 
   5   chr5_31361061     AOna    G    A        0      0        2 
   5   chr5_31361061     ASom    G    A        0      0        2 
   5   chr5_31361061     HCab    G    A        0      0        2 
   5   chr5_31361061     HPrz    G    A        0      0        2 
   5   chr5_31361061     ZBoe    G    A      0.5      1        2 
   5   chr5_31361061     ZGre    G    A        0      0        2 
   5   chr5_31361061     ZHar    G    A        0      0        2 
   5   chr5_31361061   Sample    G    A        0      0        2 
   5   chr5_31374721     AAsi    A    C        0      0        2 
   5   chr5_31374721     AKia    A    C        0      0        2 
   5   chr5_31374721     AOna    A    C        0      0        2 
   5   chr5_31374721     ASom    A    C        0      0        2 
   5   chr5_31374721     HCab    A    C        0      0        2 
   5   chr5_31374721     HPrz    A    C        0      0        2 
   5   chr5_31374721     ZBoe    A    C        0      0        2 
   5   chr5_31374721     ZGre    A    C        0      0        2 
   5   chr5_31374721     ZHar    A    C        1      2        2 
   5   chr5_31374721   Sample    A    C        0      0        2 
   5   chr5_31374950     AAsi    G    C      0.5      1        2 
   5   chr5_31374950     AKia    G    C        0      0        2 
   5   chr5_31374950     AOna    G    C        0      0        2 
   5   chr5_31374950     ASom    G    C      0.5      1        2 
   5   chr5_31374950     HCab    G    C        0      0        2 
   5   chr5_31374950     HPrz    G    C        0      0        2 
   5   chr5_31374950     ZBoe    G    C        0      0        2 
   5   chr5_31374950     ZGre    G    C        0      0        2 
   5   chr5_31374950     ZHar    G    C        0      0        2 
   5   chr5_31374950   Sample    G    C        0      0        2 
   5   chr5_31376389     AAsi    C    T        0      0        2 
   5   chr5_31376389     AKia    C    T        0      0        2 
   5   chr5_31376389     AOna    C    T        0      0        2 
   5   chr5_31376389     ASom    C    T      0.5      1        2 
   5   chr5_31376389     HCab    C    T        0      0        2 
   5   chr5_31376389     HPrz    C    T        0      0        2 
   5   chr5_31376389     ZBoe    C    T        0      0        2 
   5   chr5_31376389     ZGre    C    T        0      0        2 
   5   chr5_31376389     ZHar    C    T        0      0        2 
   5   chr5_31376389   Sample    C    T        0      0        2 
   5   chr5_31378771     AAsi    T    C        0      0        2 
   5   chr5_31378771     AKia    T    C        0      0        2 
   5   chr5_31378771     AOna    T    C        0      0        2 
   5   chr5_31378771     ASom    T    C        0      0        2 
   5   chr5_31378771     HCab    T    C        1      2        2 
   5   chr5_31378771     HPrz    T    C        1      2        2 
   5   chr5_31378771     ZBoe    T    C        0      0        2 
   5   chr5_31378771     ZGre    T    C        0      0        2 
   5   chr5_31378771     ZHar    T    C        0      0        2 
   5   chr5_31378771   Sample    T    C        0      0        2 
   5   chr5_31392552     AAsi    T    G      0.5      1        2 
   5   chr5_31392552     AKia    T    G        0      0        2 
   5   chr5_31392552     AOna    T    G        0      0        2 
   5   chr5_31392552     ASom    T    G        1      2        2 
   5   chr5_31392552     HCab    T    G        0      0        2 
   5   chr5_31392552     HPrz    T    G        0      0        2 
   5   chr5_31392552     ZBoe    T    G        0      0        2 
   5   chr5_31392552     ZGre    T    G        0      0        2 
   5   chr5_31392552     ZHar    T    G        0      0        2 
   5   chr5_31392552   Sample    T    G        0      0        2 
   5   chr5_31398012     AAsi    T    A        0      0        2 
   5   chr5_31398012     AKia    T    A        0      0        2 
   5   chr5_31398012     AOna    T    A        0      0        2 
   5   chr5_31398012     ASom    T    A      0.5      1        2 
   5   chr5_31398012     HCab    T    A        0      0        2 
   5   chr5_31398012     HPrz    T    A        0      0        2 
   5   chr5_31398012     ZBoe    T    A        0      0        2 
   5   chr5_31398012     ZGre    T    A        0      0        2 
   5   chr5_31398012     ZHar    T    A        0      0        2 
   5   chr5_31398012   Sample    T    A        0      0        2 
   5   chr5_31400350     AAsi    C    A        0      0        2 
   5   chr5_31400350     AKia    C    A        0      0        2 
   5   chr5_31400350     AOna    C    A        0      0        2 
   5   chr5_31400350     ASom    C    A        0      0        2 
   5   chr5_31400350     HCab    C    A        1      2        2 
   5   chr5_31400350     HPrz    C    A        0      0        2 
   5   chr5_31400350     ZBoe    C    A        0      0        2 
   5   chr5_31400350     ZGre    C    A        0      0        2 
   5   chr5_31400350     ZHar    C    A        0      0        2 
   5   chr5_31400350   Sample    C    A        0      0        2 
   5   chr5_31401929     AAsi    A    G      0.5      1        2 
   5   chr5_31401929     AKia    A    G        0      0        2 
   5   chr5_31401929     AOna    A    G        0      0        2 
   5   chr5_31401929     ASom    A    G        0      0        2 
   5   chr5_31401929     HCab    A    G        0      0        2 
   5   chr5_31401929     HPrz    A    G        0      0        2 
   5   chr5_31401929     ZBoe    A    G        0      0        2 
   5   chr5_31401929     ZGre    A    G        0      0        2 
   5   chr5_31401929     ZHar    A    G        0      0        2 
   5   chr5_31401929   Sample    A    G        0      0        2 
   5   chr5_31410246     AAsi    T    C        0      0        2 
   5   chr5_31410246     AKia    T    C        0      0        2 
   5   chr5_31410246     AOna    T    C        0      0        2 
   5   chr5_31410246     ASom    T    C        0      0        2 
   5   chr5_31410246     HCab    T    C        1      2        2 
   5   chr5_31410246     HPrz    T    C        1      2        2 
   5   chr5_31410246     ZBoe    T    C        0      0        2 
   5   chr5_31410246     ZGre    T    C        0      0        2 
   5   chr5_31410246     ZHar    T    C        0      0        2 
   5   chr5_31410246   Sample    T    C        0      0        2 
   5   chr5_31412482     AAsi    T    C        0      0        2 
   5   chr5_31412482     AKia    T    C        0      0        2 
   5   chr5_31412482     AOna    T    C        0      0        2 
   5   chr5_31412482     ASom    T    C        0      0        2 
   5   chr5_31412482     HCab    T    C        1      2        2 
   5   chr5_31412482     HPrz    T    C        1      2        2 
   5   chr5_31412482     ZBoe    T    C        0      0        2 
   5   chr5_31412482     ZGre    T    C        0      0        2 
   5   chr5_31412482     ZHar    T    C        0      0        2 
   5   chr5_31412482   Sample    T    C        1      2        2 
   5   chr5_31413689     AAsi    T    C        0      0        2 
   5   chr5_31413689     AKia    T    C        0      0        2 
   5   chr5_31413689     AOna    T    C        0      0        2 
   5   chr5_31413689     ASom    T    C        0      0        2 
   5   chr5_31413689     HCab    T    C        1      2        2 
   5   chr5_31413689     HPrz    T    C        1      2        2 
   5   chr5_31413689     ZBoe    T    C        0      0        2 
   5   chr5_31413689     ZGre    T    C        0      0        2 
   5   chr5_31413689     ZHar    T    C        0      0        2 
   5   chr5_31413689   Sample    T    C        0      0        2 
   5   chr5_31414961     AAsi    T    A        0      0        2 
   5   chr5_31414961     AKia    T    A        0      0        2 
   5   chr5_31414961     AOna    T    A        0      0        2 
   5   chr5_31414961     ASom    T    A        0      0        2 
   5   chr5_31414961     HCab    T    A        0      0        2 
   5   chr5_31414961     HPrz    T    A        0      0        2 
   5   chr5_31414961     ZBoe    T    A        0      0        2 
   5   chr5_31414961     ZGre    T    A        0      0        2 
   5   chr5_31414961     ZHar    T    A      0.5      1        2 
   5   chr5_31414961   Sample    T    A        0      0        2 
   5   chr5_31418170     AAsi    G    A        0      0        2 
   5   chr5_31418170     AKia    G    A        0      0        2 
   5   chr5_31418170     AOna    G    A        0      0        2 
   5   chr5_31418170     ASom    G    A        0      0        2 
   5   chr5_31418170     HCab    G    A        1      2        2 
   5   chr5_31418170     HPrz    G    A        1      2        2 
   5   chr5_31418170     ZBoe    G    A        0      0        2 
   5   chr5_31418170     ZGre    G    A        0      0        2 
   5   chr5_31418170     ZHar    G    A        0      0        2 
   5   chr5_31418170   Sample    G    A        0      0        2 
   5   chr5_31419176     AAsi    T    A        0      0        2 
   5   chr5_31419176     AKia    T    A        0      0        2 
   5   chr5_31419176     AOna    T    A      0.5      1        2 
   5   chr5_31419176     ASom    T    A        0      0        2 
   5   chr5_31419176     HCab    T    A        0      0        2 
   5   chr5_31419176     HPrz    T    A        0      0        2 
   5   chr5_31419176     ZBoe    T    A        0      0        2 
   5   chr5_31419176     ZGre    T    A        0      0        2 
   5   chr5_31419176     ZHar    T    A        0      0        2 
   5   chr5_31419176   Sample    T    A        0      0        2 
   5   chr5_31420800     AAsi    G    T        0      0        2 
   5   chr5_31420800     AKia    G    T        0      0        2 
   5   chr5_31420800     AOna    G    T        0      0        2 
   5   chr5_31420800     ASom    G    T        0      0        2 
   5   chr5_31420800     HCab    G    T        0      0        2 
   5   chr5_31420800     HPrz    G    T        0      0        2 
   5   chr5_31420800     ZBoe    G    T        0      0        2 
   5   chr5_31420800     ZGre    G    T      0.5      1        2 
   5   chr5_31420800     ZHar    G    T        0      0        2 
   5   chr5_31420800   Sample    G    T        0      0        2 
   5   chr5_31425629     AAsi    T    A        0      0        2 
   5   chr5_31425629     AKia    T    A        0      0        2 
   5   chr5_31425629     AOna    T    A        0      0        2 
   5   chr5_31425629     ASom    T    A        0      0        2 
   5   chr5_31425629     HCab    T    A        0      0        2 
   5   chr5_31425629     HPrz    T    A      0.5      1        2 
   5   chr5_31425629     ZBoe    T    A        0      0        2 
   5   chr5_31425629     ZGre    T    A        0      0        2 
   5   chr5_31425629     ZHar    T    A        0      0        2 
   5   chr5_31425629   Sample    T    A        0      0        2 
   5   chr5_31432617     AAsi    G    A        0      0        2 
   5   chr5_31432617     AKia    G    A        0      0        2 
   5   chr5_31432617     AOna    G    A        0      0        2 
   5   chr5_31432617     ASom    G    A        0      0        2 
   5   chr5_31432617     HCab    G    A        0      0        2 
   5   chr5_31432617     HPrz    G    A        0      0        2 
   5   chr5_31432617     ZBoe    G    A        0      0        2 
   5   chr5_31432617     ZGre    G    A        0      0        2 
   5   chr5_31432617     ZHar    G    A      0.5      1        2 
   5   chr5_31432617   Sample    G    A        0      0        2 
   5   chr5_31440330     AAsi    T    G      0.5      1        2 
   5   chr5_31440330     AKia    T    G        0      0        2 
   5   chr5_31440330     AOna    T    G        0      0        2 
   5   chr5_31440330     ASom    T    G        0      0        2 
   5   chr5_31440330     HCab    T    G        0      0        2 
   5   chr5_31440330     HPrz    T    G        0      0        2 
   5   chr5_31440330     ZBoe    T    G        0      0        2 
   5   chr5_31440330     ZGre    T    G        0      0        2 
   5   chr5_31440330     ZHar    T    G        0      0        2 
   5   chr5_31440330   Sample    T    G        1      2        2 
   5   chr5_31441281     AAsi    G    C        0      0        2 
   5   chr5_31441281     AKia    G    C        0      0        2 
   5   chr5_31441281     AOna    G    C        0      0        2 
   5   chr5_31441281     ASom    G    C        0      0        2 
   5   chr5_31441281     HCab    G    C        0      0        2 
   5   chr5_31441281     HPrz    G    C      0.5      1        2 
   5   chr5_31441281     ZBoe    G    C        0      0        2 
   5   chr5_31441281     ZGre    G    C        0      0        2 
   5   chr5_31441281     ZHar    G    C        0      0        2 
   5   chr5_31441281   Sample    G    C        0      0        2 
   5   chr5_31443994     AAsi    C    A        1      2        2 
   5   chr5_31443994     AKia    C    A        0      0        2 
   5   chr5_31443994     AOna    C    A        0      0        2 
   5   chr5_31443994     ASom    C    A        1      2        2 
   5   chr5_31443994     HCab    C    A        0      0        2 
   5   chr5_31443994     HPrz    C    A        0      0        2 
   5   chr5_31443994     ZBoe    C    A        0      0        2 
   5   chr5_31443994     ZGre    C    A        0      0        2 
   5   chr5_31443994     ZHar    C    A        0      0        2 
   5   chr5_31443994   Sample    C    A        1      2        2 
   5   chr5_31448248     AAsi    T    G        0      0        2 
   5   chr5_31448248     AKia    T    G        0      0        2 
   5   chr5_31448248     AOna    T    G        0      0        2 
   5   chr5_31448248     ASom    T    G        0      0        2 
   5   chr5_31448248     HCab    T    G        0      0        2 
   5   chr5_31448248     HPrz    T    G      0.5      1        2 
   5   chr5_31448248     ZBoe    T    G        0      0        2 
   5   chr5_31448248     ZGre    T    G        0      0        2 
   5   chr5_31448248     ZHar    T    G        0      0        2 
   5   chr5_31448248   Sample    T    G        0      0        2 
   5   chr5_31457261     AAsi    C    A        0      0        2 
   5   chr5_31457261     AKia    C    A        0      0        2 
   5   chr5_31457261     AOna    C    A        0      0        2 
   5   chr5_31457261     ASom    C    A        0      0        2 
   5   chr5_31457261     HCab    C    A        1      2        2 
   5   chr5_31457261     HPrz    C    A        1      2        2 
   5   chr5_31457261     ZBoe    C    A        0      0        2 
   5   chr5_31457261     ZGre    C    A        0      0        2 
   5   chr5_31457261     ZHar    C    A        0      0        2 
   5   chr5_31457261   Sample    C    A        0      0        2 
   5   chr5_31481304     AAsi    G    T        0      0        2 
   5   chr5_31481304     AKia    G    T        0      0        2 
   5   chr5_31481304     AOna    G    T        0      0        2 
   5   chr5_31481304     ASom    G    T        0      0        2 
   5   chr5_31481304     HCab    G    T        0      0        2 
   5   chr5_31481304     HPrz    G    T        0      0        2 
   5   chr5_31481304     ZBoe    G    T      0.5      1        2 
   5   chr5_31481304     ZGre    G    T        0      0        2 
   5   chr5_31481304     ZHar    G    T        0      0        2 
   5   chr5_31481304   Sample    G    T        0      0        2 
   5   chr5_31490183     AAsi    G    A      0.5      1        2 
   5   chr5_31490183     AKia    G    A        0      0        2 
   5   chr5_31490183     AOna    G    A        0      0        2 
   5   chr5_31490183     ASom    G    A        1      2        2 
   5   chr5_31490183     HCab    G    A        0      0        2 
   5   chr5_31490183     HPrz    G    A        0      0        2 
   5   chr5_31490183     ZBoe    G    A        0      0        2 
   5   chr5_31490183     ZGre    G    A        0      0        2 
   5   chr5_31490183     ZHar    G    A        0      0        2 
   5   chr5_31490183   Sample    G    A        0      0        2 
   5   chr5_31490635     AAsi    C    A        0      0        2 
   5   chr5_31490635     AKia    C    A        0      0        2 
   5   chr5_31490635     AOna    C    A        0      0        2 
   5   chr5_31490635     ASom    C    A        0      0        2 
   5   chr5_31490635     HCab    C    A        0      0        2 
   5   chr5_31490635     HPrz    C    A        0      0        2 
   5   chr5_31490635     ZBoe    C    A        0      0        2 
   5   chr5_31490635     ZGre    C    A        1      2        2 
   5   chr5_31490635     ZHar    C    A        0      0        2 
   5   chr5_31490635   Sample    C    A        0      0        2 
   5   chr5_31491268     AAsi    C    T        0      0        2 
   5   chr5_31491268     AKia    C    T        1      2        2 
   5   chr5_31491268     AOna    C    T        0      0        2 
   5   chr5_31491268     ASom    C    T        0      0        2 
   5   chr5_31491268     HCab    C    T        1      2        2 
   5   chr5_31491268     HPrz    C    T        0      0        2 
   5   chr5_31491268     ZBoe    C    T        0      0        2 
   5   chr5_31491268     ZGre    C    T        0      0        2 
   5   chr5_31491268     ZHar    C    T        0      0        2 
   5   chr5_31491268   Sample    C    T        0      0        2 
   5   chr5_31501593     AAsi    T    G        0      0        2 
   5   chr5_31501593     AKia    T    G        0      0        2 
   5   chr5_31501593     AOna    T    G        0      0        2 
   5   chr5_31501593     ASom    T    G        0      0        2 
   5   chr5_31501593     HCab    T    G        1      2        2 
   5   chr5_31501593     HPrz    T    G        1      2        2 
   5   chr5_31501593     ZBoe    T    G        0      0        2 
   5   chr5_31501593     ZGre    T    G        0      0        2 
   5   chr5_31501593     ZHar    T    G        0      0        2 
   5   chr5_31501593   Sample    T    G        0      0        2 
   5   chr5_31505722     AAsi    A    G      0.5      1        2 
   5   chr5_31505722     AKia    A    G        0      0        2 
   5   chr5_31505722     AOna    A    G        0      0        2 
   5   chr5_31505722     ASom    A    G        0      0        2 
   5   chr5_31505722     HCab    A    G        0      0        2 
   5   chr5_31505722     HPrz    A    G        0      0        2 
   5   chr5_31505722     ZBoe    A    G        0      0        2 
   5   chr5_31505722     ZGre    A    G        0      0        2 
   5   chr5_31505722     ZHar    A    G        0      0        2 
   5   chr5_31505722   Sample    A    G        0      0        2 
   5   chr5_31509528     AAsi    G    C        0      0        2 
   5   chr5_31509528     AKia    G    C        0      0        2 
   5   chr5_31509528     AOna    G    C        0      0        2 
   5   chr5_31509528     ASom    G    C        0      0        2 
   5   chr5_31509528     HCab    G    C        1      2        2 
   5   chr5_31509528     HPrz    G    C        1      2        2 
   5   chr5_31509528     ZBoe    G    C        0      0        2 
   5   chr5_31509528     ZGre    G    C        0      0        2 
   5   chr5_31509528     ZHar    G    C        0      0        2 
   5   chr5_31509528   Sample    G    C        0      0        2 
   5   chr5_31520760     AAsi    A    C        0      0        2 
   5   chr5_31520760     AKia    A    C        0      0        2 
   5   chr5_31520760     AOna    A    C        0      0        2 
   5   chr5_31520760     ASom    A    C        0      0        2 
   5   chr5_31520760     HCab    A    C        1      2        2 
   5   chr5_31520760     HPrz    A    C        1      2        2 
   5   chr5_31520760     ZBoe    A    C        0      0        2 
   5   chr5_31520760     ZGre    A    C        0      0        2 
   5   chr5_31520760     ZHar    A    C        0      0        2 
   5   chr5_31520760   Sample    A    C        0      0        2 
   5   chr5_31521392     AAsi    T    C        0      0        2 
   5   chr5_31521392     AKia    T    C        0      0        2 
   5   chr5_31521392     AOna    T    C        0      0        2 
   5   chr5_31521392     ASom    T    C        0      0        2 
   5   chr5_31521392     HCab    T    C        0      0        2 
   5   chr5_31521392     HPrz    T    C        0      0        2 
   5   chr5_31521392     ZBoe    T    C      0.5      1        2 
   5   chr5_31521392     ZGre    T    C        0      0        2 
   5   chr5_31521392     ZHar    T    C        0      0        2 
   5   chr5_31521392   Sample    T    C        0      0        2 
   5   chr5_31528942     AAsi    A    G        0      0        2 
   5   chr5_31528942     AKia    A    G        0      0        2 
   5   chr5_31528942     AOna    A    G        0      0        2 
   5   chr5_31528942     ASom    A    G        0      0        2 
   5   chr5_31528942     HCab    A    G        1      2        2 
   5   chr5_31528942     HPrz    A    G        1      2        2 
   5   chr5_31528942     ZBoe    A    G        0      0        2 
   5   chr5_31528942     ZGre    A    G        0      0        2 
   5   chr5_31528942     ZHar    A    G        0      0        2 
   5   chr5_31528942   Sample    A    G        0      0        2 
   5   chr5_31538322     AAsi    C    G        0      0        2 
   5   chr5_31538322     AKia    C    G        0      0        2 
   5   chr5_31538322     AOna    C    G        0      0        2 
   5   chr5_31538322     ASom    C    G        0      0        2 
   5   chr5_31538322     HCab    C    G        0      0        2 
   5   chr5_31538322     HPrz    C    G        0      0        2 
   5   chr5_31538322     ZBoe    C    G      0.5      1        2 
   5   chr5_31538322     ZGre    C    G        1      2        2 
   5   chr5_31538322     ZHar    C    G        0      0        2 
   5   chr5_31538322   Sample    C    G        0      0        2 
   5   chr5_31543917     AAsi    C    G        0      0        2 
   5   chr5_31543917     AKia    C    G        0      0        2 
   5   chr5_31543917     AOna    C    G        0      0        2 
   5   chr5_31543917     ASom    C    G        0      0        2 
   5   chr5_31543917     HCab    C    G        0      0        2 
   5   chr5_31543917     HPrz    C    G        0      0        2 
   5   chr5_31543917     ZBoe    C    G      0.5      1        2 
   5   chr5_31543917     ZGre    C    G        0      0        2 
   5   chr5_31543917     ZHar    C    G        0      0        2 
   5   chr5_31543917   Sample    C    G        0      0        2 
   5   chr5_31547870     AAsi    G    C        0      0        2 
   5   chr5_31547870     AKia    G    C        0      0        2 
   5   chr5_31547870     AOna    G    C        0      0        2 
   5   chr5_31547870     ASom    G    C        0      0        2 
   5   chr5_31547870     HCab    G    C        0      0        2 
   5   chr5_31547870     HPrz    G    C        0      0        2 
   5   chr5_31547870     ZBoe    G    C        0      0        2 
   5   chr5_31547870     ZGre    G    C        0      0        2 
   5   chr5_31547870     ZHar    G    C        1      2        2 
   5   chr5_31547870   Sample    G    C        0      0        2 
   5   chr5_31551823     AAsi    G    A        0      0        2 
   5   chr5_31551823     AKia    G    A        0      0        2 
   5   chr5_31551823     AOna    G    A        0      0        2 
   5   chr5_31551823     ASom    G    A        0      0        2 
   5   chr5_31551823     HCab    G    A        1      2        2 
   5   chr5_31551823     HPrz    G    A        1      2        2 
   5   chr5_31551823     ZBoe    G    A        0      0        2 
   5   chr5_31551823     ZGre    G    A        0      0        2 
   5   chr5_31551823     ZHar    G    A        0      0        2 
   5   chr5_31551823   Sample    G    A        0      0        2 
   5   chr5_31557028     AAsi    T    C        0      0        2 
   5   chr5_31557028     AKia    T    C        0      0        2 
   5   chr5_31557028     AOna    T    C        0      0        2 
   5   chr5_31557028     ASom    T    C        0      0        2 
   5   chr5_31557028     HCab    T    C        0      0        2 
   5   chr5_31557028     HPrz    T    C        0      0        2 
   5   chr5_31557028     ZBoe    T    C        0      0        2 
   5   chr5_31557028     ZGre    T    C        0      0        2 
   5   chr5_31557028     ZHar    T    C        1      2        2 
   5   chr5_31557028   Sample    T    C        0      0        2 
   5   chr5_31563684     AAsi    A    T        0      0        2 
   5   chr5_31563684     AKia    A    T        0      0        2 
   5   chr5_31563684     AOna    A    T        1      2        2 
   5   chr5_31563684     ASom    A    T        0      0        2 
   5   chr5_31563684     HCab    A    T        0      0        2 
   5   chr5_31563684     HPrz    A    T        0      0        2 
   5   chr5_31563684     ZBoe    A    T        0      0        2 
   5   chr5_31563684     ZGre    A    T        0      0        2 
   5   chr5_31563684     ZHar    A    T        0      0        2 
   5   chr5_31563684   Sample    A    T        0      0        2 
   5   chr5_31567756     AAsi    A    T        0      0        2 
   5   chr5_31567756     AKia    A    T        1      2        2 
   5   chr5_31567756     AOna    A    T        1      2        2 
   5   chr5_31567756     ASom    A    T        0      0        2 
   5   chr5_31567756     HCab    A    T        0      0        2 
   5   chr5_31567756     HPrz    A    T        0      0        2 
   5   chr5_31567756     ZBoe    A    T        0      0        2 
   5   chr5_31567756     ZGre    A    T        0      0        2 
   5   chr5_31567756     ZHar    A    T        0      0        2 
   5   chr5_31567756   Sample    A    T        0      0        2 
   5   chr5_31572532     AAsi    C    T        0      0        2 
   5   chr5_31572532     AKia    C    T        0      0        2 
   5   chr5_31572532     AOna    C    T        0      0        2 
   5   chr5_31572532     ASom    C    T        0      0        2 
   5   chr5_31572532     HCab    C    T        1      2        2 
   5   chr5_31572532     HPrz    C    T        1      2        2 
   5   chr5_31572532     ZBoe    C    T        0      0        2 
   5   chr5_31572532     ZGre    C    T        0      0        2 
   5   chr5_31572532     ZHar    C    T        0      0        2 
   5   chr5_31572532   Sample    C    T        0      0        2 
   5   chr5_31572823     AAsi    G    A        0      0        2 
   5   chr5_31572823     AKia    G    A        0      0        2 
   5   chr5_31572823     AOna    G    A        0      0        2 
   5   chr5_31572823     ASom    G    A        0      0        2 
   5   chr5_31572823     HCab    G    A        0      0        2 
   5   chr5_31572823     HPrz    G    A        0      0        2 
   5   chr5_31572823     ZBoe    G    A      0.5      1        2 
   5   chr5_31572823     ZGre    G    A        1      2        2 
   5   chr5_31572823     ZHar    G    A        0      0        2 
   5   chr5_31572823   Sample    G    A        0      0        2 
   5   chr5_31579433     AAsi    G    A        0      0        2 
   5   chr5_31579433     AKia    G    A        0      0        2 
   5   chr5_31579433     AOna    G    A        0      0        2 
   5   chr5_31579433     ASom    G    A        0      0        2 
   5   chr5_31579433     HCab    G    A        1      2        2 
   5   chr5_31579433     HPrz    G    A        1      2        2 
   5   chr5_31579433     ZBoe    G    A        0      0        2 
   5   chr5_31579433     ZGre    G    A        0      0        2 
   5   chr5_31579433     ZHar    G    A        0      0        2 
   5   chr5_31579433   Sample    G    A        0      0        2 
   5   chr5_31585248     AAsi    T    C      0.5      1        2 
   5   chr5_31585248     AKia    T    C        0      0        2 
   5   chr5_31585248     AOna    T    C        0      0        2 
   5   chr5_31585248     ASom    T    C      0.5      1        2 
   5   chr5_31585248     HCab    T    C        0      0        2 
   5   chr5_31585248     HPrz    T    C        0      0        2 
   5   chr5_31585248     ZBoe    T    C        0      0        2 
   5   chr5_31585248     ZGre    T    C        0      0        2 
   5   chr5_31585248     ZHar    T    C        0      0        2 
   5   chr5_31585248   Sample    T    C        0      0        2 
   5   chr5_31586699     AAsi    T    C        0      0        2 
   5   chr5_31586699     AKia    T    C        0      0        2 
   5   chr5_31586699     AOna    T    C        0      0        2 
   5   chr5_31586699     ASom    T    C        0      0        2 
   5   chr5_31586699     HCab    T    C        0      0        2 
   5   chr5_31586699     HPrz    T    C        0      0        2 
   5   chr5_31586699     ZBoe    T    C        0      0        2 
   5   chr5_31586699     ZGre    T    C        0      0        2 
   5   chr5_31586699     ZHar    T    C        1      2        2 
   5   chr5_31586699   Sample    T    C        0      0        2 
   5   chr5_31588119     AAsi    A    G      0.5      1        2 
   5   chr5_31588119     AKia    A    G        0      0        2 
   5   chr5_31588119     AOna    A    G        0      0        2 
   5   chr5_31588119     ASom    A    G        0      0        2 
   5   chr5_31588119     HCab    A    G        0      0        2 
   5   chr5_31588119     HPrz    A    G        0      0        2 
   5   chr5_31588119     ZBoe    A    G        0      0        2 
   5   chr5_31588119     ZGre    A    G        0      0        2 
   5   chr5_31588119     ZHar    A    G        0      0        2 
   5   chr5_31588119   Sample    A    G        1      2        2 
   5   chr5_31591869     AAsi    T    G        0      0        2 
   5   chr5_31591869     AKia    T    G        0      0        2 
   5   chr5_31591869     AOna    T    G        0      0        2 
   5   chr5_31591869     ASom    T    G        0      0        2 
   5   chr5_31591869     HCab    T    G        0      0        2 
   5   chr5_31591869     HPrz    T    G      0.5      1        2 
   5   chr5_31591869     ZBoe    T    G        0      0        2 
   5   chr5_31591869     ZGre    T    G        0      0        2 
   5   chr5_31591869     ZHar    T    G        0      0        2 
   5   chr5_31591869   Sample    T    G        0      0        2 
   5   chr5_31595032     AAsi    A    G        0      0        2 
   5   chr5_31595032     AKia    A    G        0      0        2 
   5   chr5_31595032     AOna    A    G        0      0        2 
   5   chr5_31595032     ASom    A    G        0      0        2 
   5   chr5_31595032     HCab    A    G        0      0        2 
   5   chr5_31595032     HPrz    A    G        0      0        2 
   5   chr5_31595032     ZBoe    A    G        0      0        2 
   5   chr5_31595032     ZGre    A    G        0      0        2 
   5   chr5_31595032     ZHar    A    G        1      2        2 
   5   chr5_31595032   Sample    A    G        0      0        2 
   5   chr5_31595554     AAsi    T    C        0      0        2 
   5   chr5_31595554     AKia    T    C        0      0        2 
   5   chr5_31595554     AOna    T    C        0      0        2 
   5   chr5_31595554     ASom    T    C        0      0        2 
   5   chr5_31595554     HCab    T    C        0      0        2 
   5   chr5_31595554     HPrz    T    C        1      2        2 
   5   chr5_31595554     ZBoe    T    C        0      0        2 
   5   chr5_31595554     ZGre    T    C        0      0        2 
   5   chr5_31595554     ZHar    T    C        0      0        2 
   5   chr5_31595554   Sample    T    C        0      0        2 
   5   chr5_31598443     AAsi    A    G        0      0        2 
   5   chr5_31598443     AKia    A    G        0      0        2 
   5   chr5_31598443     AOna    A    G        0      0        2 
   5   chr5_31598443     ASom    A    G        0      0        2 
   5   chr5_31598443     HCab    A    G        1      2        2 
   5   chr5_31598443     HPrz    A    G        1      2        2 
   5   chr5_31598443     ZBoe    A    G        0      0        2 
   5   chr5_31598443     ZGre    A    G        0      0        2 
   5   chr5_31598443     ZHar    A    G        0      0        2 
   5   chr5_31598443   Sample    A    G        0      0        2 
   5   chr5_31604187     AAsi    T    C        0      0        2 
   5   chr5_31604187     AKia    T    C        0      0        2 
   5   chr5_31604187     AOna    T    C        0      0        2 
   5   chr5_31604187     ASom    T    C        0      0        2 
   5   chr5_31604187     HCab    T    C        1      2        2 
   5   chr5_31604187     HPrz    T    C        1      2        2 
   5   chr5_31604187     ZBoe    T    C        0      0        2 
   5   chr5_31604187     ZGre    T    C        0      0        2 
   5   chr5_31604187     ZHar    T    C        0      0        2 
   5   chr5_31604187   Sample    T    C        0      0        2 
   5   chr5_31604954     AAsi    A    G        0      0        2 
   5   chr5_31604954     AKia    A    G        0      0        2 
   5   chr5_31604954     AOna    A    G      0.5      1        2 
   5   chr5_31604954     ASom    A    G        0      0        2 
   5   chr5_31604954     HCab    A    G        0      0        2 
   5   chr5_31604954     HPrz    A    G        0      0        2 
   5   chr5_31604954     ZBoe    A    G        0      0        2 
   5   chr5_31604954     ZGre    A    G        0      0        2 
   5   chr5_31604954     ZHar    A    G        0      0        2 
   5   chr5_31604954   Sample    A    G        0      0        2 
   5   chr5_31610214     AAsi    T    G        0      0        2 
   5   chr5_31610214     AKia    T    G        0      0        2 
   5   chr5_31610214     AOna    T    G        0      0        2 
   5   chr5_31610214     ASom    T    G        0      0        2 
   5   chr5_31610214     HCab    T    G        0      0        2 
   5   chr5_31610214     HPrz    T    G      0.5      1        2 
   5   chr5_31610214     ZBoe    T    G        0      0        2 
   5   chr5_31610214     ZGre    T    G        0      0        2 
   5   chr5_31610214     ZHar    T    G        0      0        2 
   5   chr5_31610214   Sample    T    G        0      0        2 
   5   chr5_31613325     AAsi    G    A        0      0        2 
   5   chr5_31613325     AKia    G    A        0      0        2 
   5   chr5_31613325     AOna    G    A        0      0        2 
   5   chr5_31613325     ASom    G    A        0      0        2 
   5   chr5_31613325     HCab    G    A        1      2        2 
   5   chr5_31613325     HPrz    G    A        1      2        2 
   5   chr5_31613325     ZBoe    G    A        0      0        2 
   5   chr5_31613325     ZGre    G    A        0      0        2 
   5   chr5_31613325     ZHar    G    A        0      0        2 
   5   chr5_31613325   Sample    G    A        0      0        2 
   5   chr5_31614197     AAsi    T    G        0      0        2 
   5   chr5_31614197     AKia    T    G        0      0        2 
   5   chr5_31614197     AOna    T    G        0      0        2 
   5   chr5_31614197     ASom    T    G        0      0        2 
   5   chr5_31614197     HCab    T    G        0      0        2 
   5   chr5_31614197     HPrz    T    G      0.5      1        2 
   5   chr5_31614197     ZBoe    T    G        0      0        2 
   5   chr5_31614197     ZGre    T    G        0      0        2 
   5   chr5_31614197     ZHar    T    G        0      0        2 
   5   chr5_31614197   Sample    T    G        0      0        2 
   5   chr5_31614856     AAsi    G    A        0      0        2 
   5   chr5_31614856     AKia    G    A        0      0        2 
   5   chr5_31614856     AOna    G    A        0      0        2 
   5   chr5_31614856     ASom    G    A        0      0        2 
   5   chr5_31614856     HCab    G    A        0      0        2 
   5   chr5_31614856     HPrz    G    A        0      0        2 
   5   chr5_31614856     ZBoe    G    A        0      0        2 
   5   chr5_31614856     ZGre    G    A        0      0        2 
   5   chr5_31614856     ZHar    G    A        1      2        2 
   5   chr5_31614856   Sample    G    A        0      0        2 
   5   chr5_31615462     AAsi    T    C        0      0        2 
   5   chr5_31615462     AKia    T    C        0      0        2 
   5   chr5_31615462     AOna    T    C        0      0        2 
   5   chr5_31615462     ASom    T    C        0      0        2 
   5   chr5_31615462     HCab    T    C        0      0        2 
   5   chr5_31615462     HPrz    T    C        0      0        2 
   5   chr5_31615462     ZBoe    T    C        0      0        2 
   5   chr5_31615462     ZGre    T    C        0      0        2 
   5   chr5_31615462     ZHar    T    C      0.5      1        2 
   5   chr5_31615462   Sample    T    C        0      0        2 
   5   chr5_31617256     AAsi    G    A        0      0        2 
   5   chr5_31617256     AKia    G    A        0      0        2 
   5   chr5_31617256     AOna    G    A        0      0        2 
   5   chr5_31617256     ASom    G    A        0      0        2 
   5   chr5_31617256     HCab    G    A        1      2        2 
   5   chr5_31617256     HPrz    G    A        1      2        2 
   5   chr5_31617256     ZBoe    G    A        0      0        2 
   5   chr5_31617256     ZGre    G    A        0      0        2 
   5   chr5_31617256     ZHar    G    A        0      0        2 
   5   chr5_31617256   Sample    G    A        0      0        2 
   5   chr5_31619062     AAsi    G    T        0      0        2 
   5   chr5_31619062     AKia    G    T        0      0        2 
   5   chr5_31619062     AOna    G    T        0      0        2 
   5   chr5_31619062     ASom    G    T        0      0        2 
   5   chr5_31619062     HCab    G    T        0      0        2 
   5   chr5_31619062     HPrz    G    T        0      0        2 
   5   chr5_31619062     ZBoe    G    T      0.5      1        2 
   5   chr5_31619062     ZGre    G    T        0      0        2 
   5   chr5_31619062     ZHar    G    T        0      0        2 
   5   chr5_31619062   Sample    G    T        0      0        2 
   5   chr5_31631023     AAsi    T    C        0      0        2 
   5   chr5_31631023     AKia    T    C        0      0        2 
   5   chr5_31631023     AOna    T    C      0.5      1        2 
   5   chr5_31631023     ASom    T    C        0      0        2 
   5   chr5_31631023     HCab    T    C        0      0        2 
   5   chr5_31631023     HPrz    T    C        0      0        2 
   5   chr5_31631023     ZBoe    T    C        0      0        2 
   5   chr5_31631023     ZGre    T    C        1      2        2 
   5   chr5_31631023     ZHar    T    C        1      2        2 
   5   chr5_31631023   Sample    T    C        0      0        2 
   5   chr5_31631238     AAsi    G    T        0      0        2 
   5   chr5_31631238     AKia    G    T        0      0        2 
   5   chr5_31631238     AOna    G    T      0.5      1        2 
   5   chr5_31631238     ASom    G    T        0      0        2 
   5   chr5_31631238     HCab    G    T        0      0        2 
   5   chr5_31631238     HPrz    G    T        0      0        2 
   5   chr5_31631238     ZBoe    G    T        0      0        2 
   5   chr5_31631238     ZGre    G    T        0      0        2 
   5   chr5_31631238     ZHar    G    T        0      0        2 
   5   chr5_31631238   Sample    G    T        0      0        2 
   5   chr5_31633459     AAsi    A    G        0      0        2 
   5   chr5_31633459     AKia    A    G        0      0        2 
   5   chr5_31633459     AOna    A    G        0      0        2 
   5   chr5_31633459     ASom    A    G        1      2        2 
   5   chr5_31633459     HCab    A    G        0      0        2 
   5   chr5_31633459     HPrz    A    G        0      0        2 
   5   chr5_31633459     ZBoe    A    G        0      0        2 
   5   chr5_31633459     ZGre    A    G        0      0        2 
   5   chr5_31633459     ZHar    A    G        0      0        2 
   5   chr5_31633459   Sample    A    G        0      0        2 
   5   chr5_31650709     AAsi    G    A        0      0        2 
   5   chr5_31650709     AKia    G    A        0      0        2 
   5   chr5_31650709     AOna    G    A        0      0        2 
   5   chr5_31650709     ASom    G    A        0      0        2 
   5   chr5_31650709     HCab    G    A        0      0        2 
   5   chr5_31650709     HPrz    G    A        0      0        2 
   5   chr5_31650709     ZBoe    G    A        0      0        2 
   5   chr5_31650709     ZGre    G    A        0      0        2 
   5   chr5_31650709     ZHar    G    A        1      2        2 
   5   chr5_31650709   Sample    G    A        0      0        2 
   5   chr5_31652645     AAsi    T    C        0      0        2 
   5   chr5_31652645     AKia    T    C        0      0        2 
   5   chr5_31652645     AOna    T    C        0      0        2 
   5   chr5_31652645     ASom    T    C        0      0        2 
   5   chr5_31652645     HCab    T    C        0      0        2 
   5   chr5_31652645     HPrz    T    C        0      0        2 
   5   chr5_31652645     ZBoe    T    C      0.5      1        2 
   5   chr5_31652645     ZGre    T    C        0      0        2 
   5   chr5_31652645     ZHar    T    C        0      0        2 
   5   chr5_31652645   Sample    T    C        0      0        2 
   5   chr5_31655898     AAsi    T    C      0.5      1        2 
   5   chr5_31655898     AKia    T    C        0      0        2 
   5   chr5_31655898     AOna    T    C        0      0        2 
   5   chr5_31655898     ASom    T    C        0      0        2 
   5   chr5_31655898     HCab    T    C        0      0        2 
   5   chr5_31655898     HPrz    T    C        0      0        2 
   5   chr5_31655898     ZBoe    T    C        0      0        2 
   5   chr5_31655898     ZGre    T    C        0      0        2 
   5   chr5_31655898     ZHar    T    C        0      0        2 
   5   chr5_31655898   Sample    T    C        0      0        2 
   5   chr5_31660860     AAsi    T    G        0      0        2 
   5   chr5_31660860     AKia    T    G        0      0        2 
   5   chr5_31660860     AOna    T    G        1      2        2 
   5   chr5_31660860     ASom    T    G        0      0        2 
   5   chr5_31660860     HCab    T    G        0      0        2 
   5   chr5_31660860     HPrz    T    G        0      0        2 
   5   chr5_31660860     ZBoe    T    G        0      0        2 
   5   chr5_31660860     ZGre    T    G        0      0        2 
   5   chr5_31660860     ZHar    T    G        0      0        2 
   5   chr5_31660860   Sample    T    G        0      0        2 
   5   chr5_31664796     AAsi    A    G        0      0        2 
   5   chr5_31664796     AKia    A    G        0      0        2 
   5   chr5_31664796     AOna    A    G        0      0        2 
   5   chr5_31664796     ASom    A    G        1      2        2 
   5   chr5_31664796     HCab    A    G        1      2        2 
   5   chr5_31664796     HPrz    A    G        1      2        2 
   5   chr5_31664796     ZBoe    A    G        0      0        2 
   5   chr5_31664796     ZGre    A    G        0      0        2 
   5   chr5_31664796     ZHar    A    G        0      0        2 
   5   chr5_31664796   Sample    A    G        0      0        2 
   5   chr5_31664997     AAsi    A    G        0      0        2 
   5   chr5_31664997     AKia    A    G        0      0        2 
   5   chr5_31664997     AOna    A    G        0      0        2 
   5   chr5_31664997     ASom    A    G        0      0        2 
   5   chr5_31664997     HCab    A    G        0      0        2 
   5   chr5_31664997     HPrz    A    G        0      0        2 
   5   chr5_31664997     ZBoe    A    G        0      0        2 
   5   chr5_31664997     ZGre    A    G        0      0        2 
   5   chr5_31664997     ZHar    A    G        1      2        2 
   5   chr5_31664997   Sample    A    G        0      0        2 
   5   chr5_31666706     AAsi    A    G        0      0        2 
   5   chr5_31666706     AKia    A    G        0      0        2 
   5   chr5_31666706     AOna    A    G        0      0        2 
   5   chr5_31666706     ASom    A    G        0      0        2 
   5   chr5_31666706     HCab    A    G      0.5      1        2 
   5   chr5_31666706     HPrz    A    G        0      0        2 
   5   chr5_31666706     ZBoe    A    G        0      0        2 
   5   chr5_31666706     ZGre    A    G      0.5      1        2 
   5   chr5_31666706     ZHar    A    G        0      0        2 
   5   chr5_31666706   Sample    A    G        0      0        2 
   5   chr5_31670042     AAsi    C    T        0      0        2 
   5   chr5_31670042     AKia    C    T        0      0        2 
   5   chr5_31670042     AOna    C    T        0      0        2 
   5   chr5_31670042     ASom    C    T        0      0        2 
   5   chr5_31670042     HCab    C    T      0.5      1        2 
   5   chr5_31670042     HPrz    C    T        1      2        2 
   5   chr5_31670042     ZBoe    C    T        0      0        2 
   5   chr5_31670042     ZGre    C    T        0      0        2 
   5   chr5_31670042     ZHar    C    T        0      0        2 
   5   chr5_31670042   Sample    C    T        0      0        2 
   5   chr5_31670443     AAsi    G    A        0      0        2 
   5   chr5_31670443     AKia    G    A        0      0        2 
   5   chr5_31670443     AOna    G    A        0      0        2 
   5   chr5_31670443     ASom    G    A        0      0        2 
   5   chr5_31670443     HCab    G    A        0      0        2 
   5   chr5_31670443     HPrz    G    A        0      0        2 
   5   chr5_31670443     ZBoe    G    A      0.5      1        2 
   5   chr5_31670443     ZGre    G    A        0      0        2 
   5   chr5_31670443     ZHar    G    A        0      0        2 
   5   chr5_31670443   Sample    G    A        0      0        2 
   5   chr5_31674111     AAsi    T    C        0      0        2 
   5   chr5_31674111     AKia    T    C        0      0        2 
   5   chr5_31674111     AOna    T    C        0      0        2 
   5   chr5_31674111     ASom    T    C        0      0        2 
   5   chr5_31674111     HCab    T    C        0      0        2 
   5   chr5_31674111     HPrz    T    C        0      0        2 
   5   chr5_31674111     ZBoe    T    C        0      0        2 
   5   chr5_31674111     ZGre    T    C        0      0        2 
   5   chr5_31674111     ZHar    T    C        1      2        2 
   5   chr5_31674111   Sample    T    C        0      0        2 
   5   chr5_31676781     AAsi    C    A        1      2        2 
   5   chr5_31676781     AKia    C    A        0      0        2 
   5   chr5_31676781     AOna    C    A        0      0        2 
   5   chr5_31676781     ASom    C    A        1      2        2 
   5   chr5_31676781     HCab    C    A        0      0        2 
   5   chr5_31676781     HPrz    C    A        0      0        2 
   5   chr5_31676781     ZBoe    C    A        0      0        2 
   5   chr5_31676781     ZGre    C    A        0      0        2 
   5   chr5_31676781     ZHar    C    A        0      0        2 
   5   chr5_31676781   Sample    C    A        1      2        2 
   5   chr5_31677504     AAsi    A    G        0      0        2 
   5   chr5_31677504     AKia    A    G        0      0        2 
   5   chr5_31677504     AOna    A    G        0      0        2 
   5   chr5_31677504     ASom    A    G        0      0        2 
   5   chr5_31677504     HCab    A    G        1      2        2 
   5   chr5_31677504     HPrz    A    G        1      2        2 
   5   chr5_31677504     ZBoe    A    G        0      0        2 
   5   chr5_31677504     ZGre    A    G        0      0        2 
   5   chr5_31677504     ZHar    A    G        0      0        2 
   5   chr5_31677504   Sample    A    G        0      0        2 
   5   chr5_31679219     AAsi    A    G        0      0        2 
   5   chr5_31679219     AKia    A    G        0      0        2 
   5   chr5_31679219     AOna    A    G        0      0        2 
   5   chr5_31679219     ASom    A    G        1      2        2 
   5   chr5_31679219     HCab    A    G        0      0        2 
   5   chr5_31679219     HPrz    A    G        0      0        2 
   5   chr5_31679219     ZBoe    A    G        0      0        2 
   5   chr5_31679219     ZGre    A    G        0      0        2 
   5   chr5_31679219     ZHar    A    G        0      0        2 
   5   chr5_31679219   Sample    A    G        0      0        2 
   5   chr5_31692141     AAsi    T    C        0      0        2 
   5   chr5_31692141     AKia    T    C        0      0        2 
   5   chr5_31692141     AOna    T    C        0      0        2 
   5   chr5_31692141     ASom    T    C        0      0        2 
   5   chr5_31692141     HCab    T    C      0.5      1        2 
   5   chr5_31692141     HPrz    T    C        0      0        2 
   5   chr5_31692141     ZBoe    T    C        0      0        2 
   5   chr5_31692141     ZGre    T    C        0      0        2 
   5   chr5_31692141     ZHar    T    C        0      0        2 
   5   chr5_31692141   Sample    T    C        0      0        2 
   5   chr5_31698859     AAsi    A    C        0      0        2 
   5   chr5_31698859     AKia    A    C        0      0        2 
   5   chr5_31698859     AOna    A    C        0      0        2 
   5   chr5_31698859     ASom    A    C        0      0        2 
   5   chr5_31698859     HCab    A    C      0.5      1        2 
   5   chr5_31698859     HPrz    A    C        0      0        2 
   5   chr5_31698859     ZBoe    A    C        0      0        2 
   5   chr5_31698859     ZGre    A    C        0      0        2 
   5   chr5_31698859     ZHar    A    C        0      0        2 
   5   chr5_31698859   Sample    A    C        0      0        2 
   5   chr5_31703190     AAsi    G    T        0      0        2 
   5   chr5_31703190     AKia    G    T        0      0        2 
   5   chr5_31703190     AOna    G    T        0      0        2 
   5   chr5_31703190     ASom    G    T        0      0        2 
   5   chr5_31703190     HCab    G    T        1      2        2 
   5   chr5_31703190     HPrz    G    T        1      2        2 
   5   chr5_31703190     ZBoe    G    T        0      0        2 
   5   chr5_31703190     ZGre    G    T        0      0        2 
   5   chr5_31703190     ZHar    G    T        0      0        2 
   5   chr5_31703190   Sample    G    T        0      0        2 
   5   chr5_31706968     AAsi    A    C        0      0        2 
   5   chr5_31706968     AKia    A    C        0      0        2 
   5   chr5_31706968     AOna    A    C        0      0        2 
   5   chr5_31706968     ASom    A    C        0      0        2 
   5   chr5_31706968     HCab    A    C        0      0        2 
   5   chr5_31706968     HPrz    A    C        0      0        2 
   5   chr5_31706968     ZBoe    A    C      0.5      1        2 
   5   chr5_31706968     ZGre    A    C        0      0        2 
   5   chr5_31706968     ZHar    A    C        0      0        2 
   5   chr5_31706968   Sample    A    C        0      0        2 
   5   chr5_31707057     AAsi    G    A        0      0        2 
   5   chr5_31707057     AKia    G    A        0      0        2 
   5   chr5_31707057     AOna    G    A        0      0        2 
   5   chr5_31707057     ASom    G    A        0      0        2 
   5   chr5_31707057     HCab    G    A        0      0        2 
   5   chr5_31707057     HPrz    G    A        1      2        2 
   5   chr5_31707057     ZBoe    G    A        0      0        2 
   5   chr5_31707057     ZGre    G    A        0      0        2 
   5   chr5_31707057     ZHar    G    A        0      0        2 
   5   chr5_31707057   Sample    G    A        0      0        2 
   5   chr5_31708177     AAsi    T    C        0      0        2 
   5   chr5_31708177     AKia    T    C      0.5      1        2 
   5   chr5_31708177     AOna    T    C        0      0        2 
   5   chr5_31708177     ASom    T    C        0      0        2 
   5   chr5_31708177     HCab    T    C        0      0        2 
   5   chr5_31708177     HPrz    T    C        0      0        2 
   5   chr5_31708177     ZBoe    T    C        0      0        2 
   5   chr5_31708177     ZGre    T    C        0      0        2 
   5   chr5_31708177     ZHar    T    C        0      0        2 
   5   chr5_31708177   Sample    T    C        0      0        2 
   5   chr5_31714397     AAsi    T    G        0      0        2 
   5   chr5_31714397     AKia    T    G        0      0        2 
   5   chr5_31714397     AOna    T    G        0      0        2 
   5   chr5_31714397     ASom    T    G        0      0        2 
   5   chr5_31714397     HCab    T    G        1      2        2 
   5   chr5_31714397     HPrz    T    G        1      2        2 
   5   chr5_31714397     ZBoe    T    G        0      0        2 
   5   chr5_31714397     ZGre    T    G        0      0        2 
   5   chr5_31714397     ZHar    T    G        0      0        2 
   5   chr5_31714397   Sample    T    G        0      0        2 
   5   chr5_31718677     AAsi    A    C        0      0        2 
   5   chr5_31718677     AKia    A    C        0      0        2 
   5   chr5_31718677     AOna    A    C        0      0        2 
   5   chr5_31718677     ASom    A    C        0      0        2 
   5   chr5_31718677     HCab    A    C        0      0        2 
   5   chr5_31718677     HPrz    A    C        0      0        2 
   5   chr5_31718677     ZBoe    A    C        0      0        2 
   5   chr5_31718677     ZGre    A    C        1      2        2 
   5   chr5_31718677     ZHar    A    C        0      0        2 
   5   chr5_31718677   Sample    A    C        0      0        2 
   5   chr5_31722935     AAsi    A    G        0      0        2 
   5   chr5_31722935     AKia    A    G        1      2        2 
   5   chr5_31722935     AOna    A    G        1      2        2 
   5   chr5_31722935     ASom    A    G        0      0        2 
   5   chr5_31722935     HCab    A    G        0      0        2 
   5   chr5_31722935     HPrz    A    G        0      0        2 
   5   chr5_31722935     ZBoe    A    G        0      0        2 
   5   chr5_31722935     ZGre    A    G        0      0        2 
   5   chr5_31722935     ZHar    A    G        0      0        2 
   5   chr5_31722935   Sample    A    G        0      0        2 
   5   chr5_31723236     AAsi    A    G        0      0        2 
   5   chr5_31723236     AKia    A    G        0      0        2 
   5   chr5_31723236     AOna    A    G        0      0        2 
   5   chr5_31723236     ASom    A    G        0      0        2 
   5   chr5_31723236     HCab    A    G        0      0        2 
   5   chr5_31723236     HPrz    A    G      0.5      1        2 
   5   chr5_31723236     ZBoe    A    G        0      0        2 
   5   chr5_31723236     ZGre    A    G        0      0        2 
   5   chr5_31723236     ZHar    A    G        0      0        2 
   5   chr5_31723236   Sample    A    G        0      0        2 
   5   chr5_31724037     AAsi    G    A      0.5      1        2 
   5   chr5_31724037     AKia    G    A        0      0        2 
   5   chr5_31724037     AOna    G    A        0      0        2 
   5   chr5_31724037     ASom    G    A        0      0        2 
   5   chr5_31724037     HCab    G    A        0      0        2 
   5   chr5_31724037     HPrz    G    A        0      0        2 
   5   chr5_31724037     ZBoe    G    A        0      0        2 
   5   chr5_31724037     ZGre    G    A        0      0        2 
   5   chr5_31724037     ZHar    G    A        0      0        2 
   5   chr5_31724037   Sample    G    A        1      2        2 
   5   chr5_31728080     AAsi    T    C        0      0        2 
   5   chr5_31728080     AKia    T    C        0      0        2 
   5   chr5_31728080     AOna    T    C        0      0        2 
   5   chr5_31728080     ASom    T    C        0      0        2 
   5   chr5_31728080     HCab    T    C        0      0        2 
   5   chr5_31728080     HPrz    T    C        0      0        2 
   5   chr5_31728080     ZBoe    T    C      0.5      1        2 
   5   chr5_31728080     ZGre    T    C        0      0        2 
   5   chr5_31728080     ZHar    T    C        0      0        2 
   5   chr5_31728080   Sample    T    C        0      0        2 
   5   chr5_31732105     AAsi    T    C        0      0        2 
   5   chr5_31732105     AKia    T    C        0      0        2 
   5   chr5_31732105     AOna    T    C        0      0        2 
   5   chr5_31732105     ASom    T    C        0      0        2 
   5   chr5_31732105     HCab    T    C        0      0        2 
   5   chr5_31732105     HPrz    T    C        0      0        2 
   5   chr5_31732105     ZBoe    T    C        0      0        2 
   5   chr5_31732105     ZGre    T    C        1      2        2 
   5   chr5_31732105     ZHar    T    C        0      0        2 
   5   chr5_31732105   Sample    T    C        0      0        2 
   5   chr5_31735821     AAsi    G    T      0.5      1        2 
   5   chr5_31735821     AKia    G    T        0      0        2 
   5   chr5_31735821     AOna    G    T        0      0        2 
   5   chr5_31735821     ASom    G    T        0      0        2 
   5   chr5_31735821     HCab    G    T        0      0        2 
   5   chr5_31735821     HPrz    G    T        0      0        2 
   5   chr5_31735821     ZBoe    G    T        0      0        2 
   5   chr5_31735821     ZGre    G    T        0      0        2 
   5   chr5_31735821     ZHar    G    T        0      0        2 
   5   chr5_31735821   Sample    G    T        1      2        2 
   5   chr5_31737400     AAsi    G    C        0      0        2 
   5   chr5_31737400     AKia    G    C        0      0        2 
   5   chr5_31737400     AOna    G    C        0      0        2 
   5   chr5_31737400     ASom    G    C        0      0        2 
   5   chr5_31737400     HCab    G    C        0      0        2 
   5   chr5_31737400     HPrz    G    C        0      0        2 
   5   chr5_31737400     ZBoe    G    C        0      0        2 
   5   chr5_31737400     ZGre    G    C        0      0        2 
   5   chr5_31737400     ZHar    G    C        1      2        2 
   5   chr5_31737400   Sample    G    C        0      0        2 
   5   chr5_31737489     AAsi    A    G        0      0        2 
   5   chr5_31737489     AKia    A    G        0      0        2 
   5   chr5_31737489     AOna    A    G        0      0        2 
   5   chr5_31737489     ASom    A    G        0      0        2 
   5   chr5_31737489     HCab    A    G        0      0        2 
   5   chr5_31737489     HPrz    A    G      0.5      1        2 
   5   chr5_31737489     ZBoe    A    G        0      0        2 
   5   chr5_31737489     ZGre    A    G        0      0        2 
   5   chr5_31737489     ZHar    A    G        0      0        2 
   5   chr5_31737489   Sample    A    G        0      0        2 
   5   chr5_31745181     AAsi    T    C        0      0        2 
   5   chr5_31745181     AKia    T    C        0      0        2 
   5   chr5_31745181     AOna    T    C        0      0        2 
   5   chr5_31745181     ASom    T    C        0      0        2 
   5   chr5_31745181     HCab    T    C      0.5      1        2 
   5   chr5_31745181     HPrz    T    C        0      0        2 
   5   chr5_31745181     ZBoe    T    C        0      0        2 
   5   chr5_31745181     ZGre    T    C        0      0        2 
   5   chr5_31745181     ZHar    T    C        0      0        2 
   5   chr5_31745181   Sample    T    C        0      0        2 
   5   chr5_31750345     AAsi    G    A        0      0        2 
   5   chr5_31750345     AKia    G    A        0      0        2 
   5   chr5_31750345     AOna    G    A        0      0        2 
   5   chr5_31750345     ASom    G    A        0      0        2 
   5   chr5_31750345     HCab    G    A        1      2        2 
   5   chr5_31750345     HPrz    G    A        1      2        2 
   5   chr5_31750345     ZBoe    G    A        0      0        2 
   5   chr5_31750345     ZGre    G    A        0      0        2 
   5   chr5_31750345     ZHar    G    A        0      0        2 
   5   chr5_31750345   Sample    G    A        0      0        2 
   5   chr5_31750390     AAsi    C    T        0      0        2 
   5   chr5_31750390     AKia    C    T        0      0        2 
   5   chr5_31750390     AOna    C    T        0      0        2 
   5   chr5_31750390     ASom    C    T        0      0        2 
   5   chr5_31750390     HCab    C    T        1      2        2 
   5   chr5_31750390     HPrz    C    T        1      2        2 
   5   chr5_31750390     ZBoe    C    T        0      0        2 
   5   chr5_31750390     ZGre    C    T        0      0        2 
   5   chr5_31750390     ZHar    C    T        0      0        2 
   5   chr5_31750390   Sample    C    T        0      0        2 
   5   chr5_31751627     AAsi    T    C        0      0        2 
   5   chr5_31751627     AKia    T    C        0      0        2 
   5   chr5_31751627     AOna    T    C      0.5      1        2 
   5   chr5_31751627     ASom    T    C        0      0        2 
   5   chr5_31751627     HCab    T    C        0      0        2 
   5   chr5_31751627     HPrz    T    C        0      0        2 
   5   chr5_31751627     ZBoe    T    C        0      0        2 
   5   chr5_31751627     ZGre    T    C        0      0        2 
   5   chr5_31751627     ZHar    T    C        0      0        2 
   5   chr5_31751627   Sample    T    C        0      0        2 
   5   chr5_31757623     AAsi    T    C        0      0        2 
   5   chr5_31757623     AKia    T    C      0.5      1        2 
   5   chr5_31757623     AOna    T    C        0      0        2 
   5   chr5_31757623     ASom    T    C        0      0        2 
   5   chr5_31757623     HCab    T    C        0      0        2 
   5   chr5_31757623     HPrz    T    C        0      0        2 
   5   chr5_31757623     ZBoe    T    C        0      0        2 
   5   chr5_31757623     ZGre    T    C        0      0        2 
   5   chr5_31757623     ZHar    T    C        0      0        2 
   5   chr5_31757623   Sample    T    C        0      0        2 
   5   chr5_31763702     AAsi    T    C        0      0        2 
   5   chr5_31763702     AKia    T    C      0.5      1        2 
   5   chr5_31763702     AOna    T    C        0      0        2 
   5   chr5_31763702     ASom    T    C        0      0        2 
   5   chr5_31763702     HCab    T    C        0      0        2 
   5   chr5_31763702     HPrz    T    C        0      0        2 
   5   chr5_31763702     ZBoe    T    C        0      0        2 
   5   chr5_31763702     ZGre    T    C        0      0        2 
   5   chr5_31763702     ZHar    T    C        0      0        2 
   5   chr5_31763702   Sample    T    C        0      0        2 
   5   chr5_31768878     AAsi    T    C        0      0        2 
   5   chr5_31768878     AKia    T    C        0      0        2 
   5   chr5_31768878     AOna    T    C        0      0        2 
   5   chr5_31768878     ASom    T    C        0      0        2 
   5   chr5_31768878     HCab    T    C        0      0        2 
   5   chr5_31768878     HPrz    T    C        0      0        2 
   5   chr5_31768878     ZBoe    T    C        0      0        2 
   5   chr5_31768878     ZGre    T    C        0      0        2 
   5   chr5_31768878     ZHar    T    C        1      2        2 
   5   chr5_31768878   Sample    T    C        0      0        2 
   5   chr5_31772608     AAsi    C    T        0      0        2 
   5   chr5_31772608     AKia    C    T        0      0        2 
   5   chr5_31772608     AOna    C    T        0      0        2 
   5   chr5_31772608     ASom    C    T        0      0        2 
   5   chr5_31772608     HCab    C    T        0      0        2 
   5   chr5_31772608     HPrz    C    T      0.5      1        2 
   5   chr5_31772608     ZBoe    C    T        0      0        2 
   5   chr5_31772608     ZGre    C    T        0      0        2 
   5   chr5_31772608     ZHar    C    T        0      0        2 
   5   chr5_31772608   Sample    C    T        0      0        2 
   5   chr5_31780887     AAsi    T    C        0      0        2 
   5   chr5_31780887     AKia    T    C        0      0        2 
   5   chr5_31780887     AOna    T    C        0      0        2 
   5   chr5_31780887     ASom    T    C        0      0        2 
   5   chr5_31780887     HCab    T    C        0      0        2 
   5   chr5_31780887     HPrz    T    C        0      0        2 
   5   chr5_31780887     ZBoe    T    C        1      2        2 
   5   chr5_31780887     ZGre    T    C        0      0        2 
   5   chr5_31780887     ZHar    T    C        0      0        2 
   5   chr5_31780887   Sample    T    C        0      0        2 
   5   chr5_31790145     AAsi    T    C        1      2        2 
   5   chr5_31790145     AKia    T    C        0      0        2 
   5   chr5_31790145     AOna    T    C        0      0        2 
   5   chr5_31790145     ASom    T    C        0      0        2 
   5   chr5_31790145     HCab    T    C        0      0        2 
   5   chr5_31790145     HPrz    T    C        0      0        2 
   5   chr5_31790145     ZBoe    T    C        0      0        2 
   5   chr5_31790145     ZGre    T    C        0      0        2 
   5   chr5_31790145     ZHar    T    C        0      0        2 
   5   chr5_31790145   Sample    T    C        1      2        2 
   5   chr5_31794927     AAsi    T    C        0      0        2 
   5   chr5_31794927     AKia    T    C        0      0        2 
   5   chr5_31794927     AOna    T    C        0      0        2 
   5   chr5_31794927     ASom    T    C        0      0        2 
   5   chr5_31794927     HCab    T    C        1      2        2 
   5   chr5_31794927     HPrz    T    C        1      2        2 
   5   chr5_31794927     ZBoe    T    C        0      0        2 
   5   chr5_31794927     ZGre    T    C        0      0        2 
   5   chr5_31794927     ZHar    T    C        0      0        2 
   5   chr5_31794927   Sample    T    C        0      0        2 
   5   chr5_31804418     AAsi    A    G        0      0        2 
   5   chr5_31804418     AKia    A    G        0      0        2 
   5   chr5_31804418     AOna    A    G        0      0        2 
   5   chr5_31804418     ASom    A    G        0      0        2 
   5   chr5_31804418     HCab    A    G        0      0        2 
   5   chr5_31804418     HPrz    A    G        0      0        2 
   5   chr5_31804418     ZBoe    A    G        0      0        2 
   5   chr5_31804418     ZGre    A    G        0      0        2 
   5   chr5_31804418     ZHar    A    G      0.5      1        2 
   5   chr5_31804418   Sample    A    G        0      0        2 
   5   chr5_31818960     AAsi    A    G        0      0        2 
   5   chr5_31818960     AKia    A    G        0      0        2 
   5   chr5_31818960     AOna    A    G        0      0        2 
   5   chr5_31818960     ASom    A    G        0      0        2 
   5   chr5_31818960     HCab    A    G      0.5      1        2 
   5   chr5_31818960     HPrz    A    G        1      2        2 
   5   chr5_31818960     ZBoe    A    G        0      0        2 
   5   chr5_31818960     ZGre    A    G        0      0        2 
   5   chr5_31818960     ZHar    A    G        0      0        2 
   5   chr5_31818960   Sample    A    G        0      0        2 
   5   chr5_31824529     AAsi    C    T        0      0        2 
   5   chr5_31824529     AKia    C    T        0      0        2 
   5   chr5_31824529     AOna    C    T        0      0        2 
   5   chr5_31824529     ASom    C    T        0      0        2 
   5   chr5_31824529     HCab    C    T        0      0        2 
   5   chr5_31824529     HPrz    C    T        0      0        2 
   5   chr5_31824529     ZBoe    C    T      0.5      1        2 
   5   chr5_31824529     ZGre    C    T        0      0        2 
   5   chr5_31824529     ZHar    C    T        0      0        2 
   5   chr5_31824529   Sample    C    T        0      0        2 
   5   chr5_31828007     AAsi    A    G        0      0        2 
   5   chr5_31828007     AKia    A    G        0      0        2 
   5   chr5_31828007     AOna    A    G        0      0        2 
   5   chr5_31828007     ASom    A    G        0      0        2 
   5   chr5_31828007     HCab    A    G        1      2        2 
   5   chr5_31828007     HPrz    A    G        1      2        2 
   5   chr5_31828007     ZBoe    A    G        0      0        2 
   5   chr5_31828007     ZGre    A    G        0      0        2 
   5   chr5_31828007     ZHar    A    G        0      0        2 
   5   chr5_31828007   Sample    A    G        0      0        2 
   5   chr5_31851746     AAsi    T    C        0      0        2 
   5   chr5_31851746     AKia    T    C        0      0        2 
   5   chr5_31851746     AOna    T    C        0      0        2 
   5   chr5_31851746     ASom    T    C        0      0        2 
   5   chr5_31851746     HCab    T    C      0.5      1        2 
   5   chr5_31851746     HPrz    T    C        0      0        2 
   5   chr5_31851746     ZBoe    T    C        0      0        2 
   5   chr5_31851746     ZGre    T    C        0      0        2 
   5   chr5_31851746     ZHar    T    C        0      0        2 
   5   chr5_31851746   Sample    T    C        0      0        2 
   5   chr5_31865767     AAsi    G    A        0      0        2 
   5   chr5_31865767     AKia    G    A        0      0        2 
   5   chr5_31865767     AOna    G    A        0      0        2 
   5   chr5_31865767     ASom    G    A        0      0        2 
   5   chr5_31865767     HCab    G    A        1      2        2 
   5   chr5_31865767     HPrz    G    A      0.5      1        2 
   5   chr5_31865767     ZBoe    G    A        0      0        2 
   5   chr5_31865767     ZGre    G    A        0      0        2 
   5   chr5_31865767     ZHar    G    A        0      0        2 
   5   chr5_31865767   Sample    G    A        0      0        2 
   5   chr5_31865861     AAsi    T    G        0      0        2 
   5   chr5_31865861     AKia    T    G        1      2        2 
   5   chr5_31865861     AOna    T    G        0      0        2 
   5   chr5_31865861     ASom    T    G        0      0        2 
   5   chr5_31865861     HCab    T    G        0      0        2 
   5   chr5_31865861     HPrz    T    G        0      0        2 
   5   chr5_31865861     ZBoe    T    G        0      0        2 
   5   chr5_31865861     ZGre    T    G        0      0        2 
   5   chr5_31865861     ZHar    T    G        0      0        2 
   5   chr5_31865861   Sample    T    G        0      0        2 
   5   chr5_31888082     AAsi    T    C        0      0        2 
   5   chr5_31888082     AKia    T    C        0      0        2 
   5   chr5_31888082     AOna    T    C        0      0        2 
   5   chr5_31888082     ASom    T    C        0      0        2 
   5   chr5_31888082     HCab    T    C        0      0        2 
   5   chr5_31888082     HPrz    T    C        0      0        2 
   5   chr5_31888082     ZBoe    T    C        0      0        2 
   5   chr5_31888082     ZGre    T    C      0.5      1        2 
   5   chr5_31888082     ZHar    T    C        0      0        2 
   5   chr5_31888082   Sample    T    C        0      0        2 
   5   chr5_31901414     AAsi    C    G        0      0        2 
   5   chr5_31901414     AKia    C    G        0      0        2 
   5   chr5_31901414     AOna    C    G        0      0        2 
   5   chr5_31901414     ASom    C    G        0      0        2 
   5   chr5_31901414     HCab    C    G        1      2        2 
   5   chr5_31901414     HPrz    C    G        1      2        2 
   5   chr5_31901414     ZBoe    C    G        0      0        2 
   5   chr5_31901414     ZGre    C    G        0      0        2 
   5   chr5_31901414     ZHar    C    G        0      0        2 
   5   chr5_31901414   Sample    C    G        0      0        2 
   5   chr5_31910732     AAsi    G    C        0      0        2 
   5   chr5_31910732     AKia    G    C        0      0        2 
   5   chr5_31910732     AOna    G    C        0      0        2 
   5   chr5_31910732     ASom    G    C        0      0        2 
   5   chr5_31910732     HCab    G    C        1      2        2 
   5   chr5_31910732     HPrz    G    C        1      2        2 
   5   chr5_31910732     ZBoe    G    C        0      0        2 
   5   chr5_31910732     ZGre    G    C        0      0        2 
   5   chr5_31910732     ZHar    G    C        0      0        2 
   5   chr5_31910732   Sample    G    C        0      0        2 
   5   chr5_31911789     AAsi    T    C        0      0        2 
   5   chr5_31911789     AKia    T    C        0      0        2 
   5   chr5_31911789     AOna    T    C      0.5      1        2 
   5   chr5_31911789     ASom    T    C        0      0        2 
   5   chr5_31911789     HCab    T    C        0      0        2 
   5   chr5_31911789     HPrz    T    C        0      0        2 
   5   chr5_31911789     ZBoe    T    C        0      0        2 
   5   chr5_31911789     ZGre    T    C        0      0        2 
   5   chr5_31911789     ZHar    T    C        0      0        2 
   5   chr5_31911789   Sample    T    C        0      0        2 
   5   chr5_31914022     AAsi    C    T        0      0        2 
   5   chr5_31914022     AKia    C    T        0      0        2 
   5   chr5_31914022     AOna    C    T        0      0        2 
   5   chr5_31914022     ASom    C    T        0      0        2 
   5   chr5_31914022     HCab    C    T        1      2        2 
   5   chr5_31914022     HPrz    C    T        1      2        2 
   5   chr5_31914022     ZBoe    C    T        0      0        2 
   5   chr5_31914022     ZGre    C    T        0      0        2 
   5   chr5_31914022     ZHar    C    T        0      0        2 
   5   chr5_31914022   Sample    C    T        0      0        2 
   5   chr5_31927086     AAsi    G    A        0      0        2 
   5   chr5_31927086     AKia    G    A        0      0        2 
   5   chr5_31927086     AOna    G    A        0      0        2 
   5   chr5_31927086     ASom    G    A        0      0        2 
   5   chr5_31927086     HCab    G    A        0      0        2 
   5   chr5_31927086     HPrz    G    A        0      0        2 
   5   chr5_31927086     ZBoe    G    A        0      0        2 
   5   chr5_31927086     ZGre    G    A        0      0        2 
   5   chr5_31927086     ZHar    G    A      0.5      1        2 
   5   chr5_31927086   Sample    G    A        0      0        2 
   5   chr5_31934484     AAsi    T    C        0      0        2 
   5   chr5_31934484     AKia    T    C        0      0        2 
   5   chr5_31934484     AOna    T    C        0      0        2 
   5   chr5_31934484     ASom    T    C        0      0        2 
   5   chr5_31934484     HCab    T    C        1      2        2 
   5   chr5_31934484     HPrz    T    C        0      0        2 
   5   chr5_31934484     ZBoe    T    C        0      0        2 
   5   chr5_31934484     ZGre    T    C        0      0        2 
   5   chr5_31934484     ZHar    T    C        0      0        2 
   5   chr5_31934484   Sample    T    C        0      0        2 
   5   chr5_31950896     AAsi    G    T        0      0        2 
   5   chr5_31950896     AKia    G    T        1      2        2 
   5   chr5_31950896     AOna    G    T        1      2        2 
   5   chr5_31950896     ASom    G    T        0      0        2 
   5   chr5_31950896     HCab    G    T        1      2        2 
   5   chr5_31950896     HPrz    G    T        1      2        2 
   5   chr5_31950896     ZBoe    G    T        0      0        2 
   5   chr5_31950896     ZGre    G    T        0      0        2 
   5   chr5_31950896     ZHar    G    T        0      0        2 
   5   chr5_31950896   Sample    G    T        0      0        2 
   5   chr5_31965221     AAsi    T    C        0      0        2 
   5   chr5_31965221     AKia    T    C        0      0        2 
   5   chr5_31965221     AOna    T    C        0      0        2 
   5   chr5_31965221     ASom    T    C        0      0        2 
   5   chr5_31965221     HCab    T    C        0      0        2 
   5   chr5_31965221     HPrz    T    C      0.5      1        2 
   5   chr5_31965221     ZBoe    T    C        0      0        2 
   5   chr5_31965221     ZGre    T    C        0      0        2 
   5   chr5_31965221     ZHar    T    C        0      0        2 
   5   chr5_31965221   Sample    T    C        0      0        2 
   5   chr5_31971313     AAsi    T    C        0      0        2 
   5   chr5_31971313     AKia    T    C        0      0        2 
   5   chr5_31971313     AOna    T    C        0      0        2 
   5   chr5_31971313     ASom    T    C        0      0        2 
   5   chr5_31971313     HCab    T    C        1      2        2 
   5   chr5_31971313     HPrz    T    C        1      2        2 
   5   chr5_31971313     ZBoe    T    C        0      0        2 
   5   chr5_31971313     ZGre    T    C        0      0        2 
   5   chr5_31971313     ZHar    T    C        0      0        2 
   5   chr5_31971313   Sample    T    C        0      0        2 
   5   chr5_31979354     AAsi    G    T        0      0        2 
   5   chr5_31979354     AKia    G    T        0      0        2 
   5   chr5_31979354     AOna    G    T        0      0        2 
   5   chr5_31979354     ASom    G    T        0      0        2 
   5   chr5_31979354     HCab    G    T        0      0        2 
   5   chr5_31979354     HPrz    G    T        0      0        2 
   5   chr5_31979354     ZBoe    G    T        0      0        2 
   5   chr5_31979354     ZGre    G    T        0      0        2 
   5   chr5_31979354     ZHar    G    T        1      2        2 
   5   chr5_31979354   Sample    G    T        0      0        2 
   5   chr5_31997212     AAsi    A    G        0      0        2 
   5   chr5_31997212     AKia    A    G        0      0        2 
   5   chr5_31997212     AOna    A    G        0      0        2 
   5   chr5_31997212     ASom    A    G        0      0        2 
   5   chr5_31997212     HCab    A    G        0      0        2 
   5   chr5_31997212     HPrz    A    G        0      0        2 
   5   chr5_31997212     ZBoe    A    G      0.5      1        2 
   5   chr5_31997212     ZGre    A    G        0      0        2 
   5   chr5_31997212     ZHar    A    G        0      0        2 
   5   chr5_31997212   Sample    A    G        0      0        2 
   5   chr5_31999867     AAsi    G    C        0      0        2 
   5   chr5_31999867     AKia    G    C        0      0        2 
   5   chr5_31999867     AOna    G    C        0      0        2 
   5   chr5_31999867     ASom    G    C        0      0        2 
   5   chr5_31999867     HCab    G    C        1      2        2 
   5   chr5_31999867     HPrz    G    C        1      2        2 
   5   chr5_31999867     ZBoe    G    C        0      0        2 
   5   chr5_31999867     ZGre    G    C        0      0        2 
   5   chr5_31999867     ZHar    G    C        0      0        2 
   5   chr5_31999867   Sample    G    C        0      0        2 
   5   chr5_32003347     AAsi    T    A        0      0        2 
   5   chr5_32003347     AKia    T    A        0      0        2 
   5   chr5_32003347     AOna    T    A        0      0        2 
   5   chr5_32003347     ASom    T    A        0      0        2 
   5   chr5_32003347     HCab    T    A        1      2        2 
   5   chr5_32003347     HPrz    T    A        1      2        2 
   5   chr5_32003347     ZBoe    T    A        0      0        2 
   5   chr5_32003347     ZGre    T    A        0      0        2 
   5   chr5_32003347     ZHar    T    A        0      0        2 
   5   chr5_32003347   Sample    T    A        0      0        2 
   5   chr5_32012913     AAsi    T    G        0      0        2 
   5   chr5_32012913     AKia    T    G        0      0        2 
   5   chr5_32012913     AOna    T    G        0      0        2 
   5   chr5_32012913     ASom    T    G      0.5      1        2 
   5   chr5_32012913     HCab    T    G        0      0        2 
   5   chr5_32012913     HPrz    T    G        0      0        2 
   5   chr5_32012913     ZBoe    T    G        0      0        2 
   5   chr5_32012913     ZGre    T    G        0      0        2 
   5   chr5_32012913     ZHar    T    G        0      0        2 
   5   chr5_32012913   Sample    T    G        0      0        2 
   5   chr5_32013013     AAsi    A    C        0      0        2 
   5   chr5_32013013     AKia    A    C        0      0        2 
   5   chr5_32013013     AOna    A    C      0.5      1        2 
   5   chr5_32013013     ASom    A    C        0      0        2 
   5   chr5_32013013     HCab    A    C        0      0        2 
   5   chr5_32013013     HPrz    A    C        0      0        2 
   5   chr5_32013013     ZBoe    A    C        0      0        2 
   5   chr5_32013013     ZGre    A    C        0      0        2 
   5   chr5_32013013     ZHar    A    C        0      0        2 
   5   chr5_32013013   Sample    A    C        0      0        2 
   5   chr5_32013416     AAsi    G    C        0      0        2 
   5   chr5_32013416     AKia    G    C        1      2        2 
   5   chr5_32013416     AOna    G    C        0      0        2 
   5   chr5_32013416     ASom    G    C        0      0        2 
   5   chr5_32013416     HCab    G    C        0      0        2 
   5   chr5_32013416     HPrz    G    C        0      0        2 
   5   chr5_32013416     ZBoe    G    C        0      0        2 
   5   chr5_32013416     ZGre    G    C        0      0        2 
   5   chr5_32013416     ZHar    G    C        0      0        2 
   5   chr5_32013416   Sample    G    C        0      0        2 
   5   chr5_32015563     AAsi    T    C        0      0        2 
   5   chr5_32015563     AKia    T    C        0      0        2 
   5   chr5_32015563     AOna    T    C        0      0        2 
   5   chr5_32015563     ASom    T    C      0.5      1        2 
   5   chr5_32015563     HCab    T    C        0      0        2 
   5   chr5_32015563     HPrz    T    C        0      0        2 
   5   chr5_32015563     ZBoe    T    C        0      0        2 
   5   chr5_32015563     ZGre    T    C        0      0        2 
   5   chr5_32015563     ZHar    T    C        0      0        2 
   5   chr5_32015563   Sample    T    C        0      0        2 
   5   chr5_32024841     AAsi    A    C        0      0        2 
   5   chr5_32024841     AKia    A    C        1      2        2 
   5   chr5_32024841     AOna    A    C        0      0        2 
   5   chr5_32024841     ASom    A    C        0      0        2 
   5   chr5_32024841     HCab    A    C        0      0        2 
   5   chr5_32024841     HPrz    A    C        0      0        2 
   5   chr5_32024841     ZBoe    A    C        0      0        2 
   5   chr5_32024841     ZGre    A    C        0      0        2 
   5   chr5_32024841     ZHar    A    C        0      0        2 
   5   chr5_32024841   Sample    A    C        0      0        2 
   5   chr5_32025148     AAsi    A    G        0      0        2 
   5   chr5_32025148     AKia    A    G        0      0        2 
   5   chr5_32025148     AOna    A    G        0      0        2 
   5   chr5_32025148     ASom    A    G        0      0        2 
   5   chr5_32025148     HCab    A    G        0      0        2 
   5   chr5_32025148     HPrz    A    G        0      0        2 
   5   chr5_32025148     ZBoe    A    G      0.5      1        2 
   5   chr5_32025148     ZGre    A    G      0.5      1        2 
   5   chr5_32025148     ZHar    A    G        0      0        2 
   5   chr5_32025148   Sample    A    G        0      0        2 
   5   chr5_32032714     AAsi    G    T        0      0        2 
   5   chr5_32032714     AKia    G    T        0      0        2 
   5   chr5_32032714     AOna    G    T        0      0        2 
   5   chr5_32032714     ASom    G    T        0      0        2 
   5   chr5_32032714     HCab    G    T        1      2        2 
   5   chr5_32032714     HPrz    G    T        1      2        2 
   5   chr5_32032714     ZBoe    G    T        0      0        2 
   5   chr5_32032714     ZGre    G    T        0      0        2 
   5   chr5_32032714     ZHar    G    T        0      0        2 
   5   chr5_32032714   Sample    G    T        0      0        2 
   5   chr5_32034577     AAsi    T    G        0      0        2 
   5   chr5_32034577     AKia    T    G        0      0        2 
   5   chr5_32034577     AOna    T    G        0      0        2 
   5   chr5_32034577     ASom    T    G        0      0        2 
   5   chr5_32034577     HCab    T    G        1      2        2 
   5   chr5_32034577     HPrz    T    G        1      2        2 
   5   chr5_32034577     ZBoe    T    G        0      0        2 
   5   chr5_32034577     ZGre    T    G        0      0        2 
   5   chr5_32034577     ZHar    T    G        0      0        2 
   5   chr5_32034577   Sample    T    G        0      0        2 
   5   chr5_32036387     AAsi    G    T        0      0        2 
   5   chr5_32036387     AKia    G    T        1      2        2 
   5   chr5_32036387     AOna    G    T        0      0        2 
   5   chr5_32036387     ASom    G    T        0      0        2 
   5   chr5_32036387     HCab    G    T        0      0        2 
   5   chr5_32036387     HPrz    G    T        0      0        2 
   5   chr5_32036387     ZBoe    G    T        0      0        2 
   5   chr5_32036387     ZGre    G    T        0      0        2 
   5   chr5_32036387     ZHar    G    T        0      0        2 
   5   chr5_32036387   Sample    G    T        0      0        2 
   5   chr5_32050246     AAsi    C    A        0      0        2 
   5   chr5_32050246     AKia    C    A        0      0        2 
   5   chr5_32050246     AOna    C    A        0      0        2 
   5   chr5_32050246     ASom    C    A        0      0        2 
   5   chr5_32050246     HCab    C    A        0      0        2 
   5   chr5_32050246     HPrz    C    A        0      0        2 
   5   chr5_32050246     ZBoe    C    A        0      0        2 
   5   chr5_32050246     ZGre    C    A        0      0        2 
   5   chr5_32050246     ZHar    C    A        1      2        2 
   5   chr5_32050246   Sample    C    A        0      0        2 
   5   chr5_32051425     AAsi    T    C        1      2        2 
   5   chr5_32051425     AKia    T    C        0      0        2 
   5   chr5_32051425     AOna    T    C        0      0        2 
   5   chr5_32051425     ASom    T    C        1      2        2 
   5   chr5_32051425     HCab    T    C        0      0        2 
   5   chr5_32051425     HPrz    T    C        0      0        2 
   5   chr5_32051425     ZBoe    T    C        0      0        2 
   5   chr5_32051425     ZGre    T    C        0      0        2 
   5   chr5_32051425     ZHar    T    C        0      0        2 
   5   chr5_32051425   Sample    T    C        1      2        2 
   5   chr5_32055027     AAsi    C    T        0      0        2 
   5   chr5_32055027     AKia    C    T        0      0        2 
   5   chr5_32055027     AOna    C    T        0      0        2 
   5   chr5_32055027     ASom    C    T        0      0        2 
   5   chr5_32055027     HCab    C    T        1      2        2 
   5   chr5_32055027     HPrz    C    T        1      2        2 
   5   chr5_32055027     ZBoe    C    T        0      0        2 
   5   chr5_32055027     ZGre    C    T        0      0        2 
   5   chr5_32055027     ZHar    C    T        0      0        2 
   5   chr5_32055027   Sample    C    T        0      0        2 
   5   chr5_32055750     AAsi    A    G        0      0        2 
   5   chr5_32055750     AKia    A    G        0      0        2 
   5   chr5_32055750     AOna    A    G        0      0        2 
   5   chr5_32055750     ASom    A    G        0      0        2 
   5   chr5_32055750     HCab    A    G        1      2        2 
   5   chr5_32055750     HPrz    A    G        1      2        2 
   5   chr5_32055750     ZBoe    A    G        0      0        2 
   5   chr5_32055750     ZGre    A    G        0      0        2 
   5   chr5_32055750     ZHar    A    G        0      0        2 
   5   chr5_32055750   Sample    A    G        0      0        2 
   5   chr5_32058455     AAsi    T    C        0      0        2 
   5   chr5_32058455     AKia    T    C        0      0        2 
   5   chr5_32058455     AOna    T    C        0      0        2 
   5   chr5_32058455     ASom    T    C        0      0        2 
   5   chr5_32058455     HCab    T    C        0      0        2 
   5   chr5_32058455     HPrz    T    C      0.5      1        2 
   5   chr5_32058455     ZBoe    T    C        0      0        2 
   5   chr5_32058455     ZGre    T    C        0      0        2 
   5   chr5_32058455     ZHar    T    C        0      0        2 
   5   chr5_32058455   Sample    T    C        0      0        2 
   5   chr5_32059448     AAsi    A    G        0      0        2 
   5   chr5_32059448     AKia    A    G        0      0        2 
   5   chr5_32059448     AOna    A    G        0      0        2 
   5   chr5_32059448     ASom    A    G        0      0        2 
   5   chr5_32059448     HCab    A    G        0      0        2 
   5   chr5_32059448     HPrz    A    G        0      0        2 
   5   chr5_32059448     ZBoe    A    G        0      0        2 
   5   chr5_32059448     ZGre    A    G        0      0        2 
   5   chr5_32059448     ZHar    A    G      0.5      1        2 
   5   chr5_32059448   Sample    A    G        0      0        2 
   5   chr5_32060399     AAsi    A    T        0      0        2 
   5   chr5_32060399     AKia    A    T        0      0        2 
   5   chr5_32060399     AOna    A    T        0      0        2 
   5   chr5_32060399     ASom    A    T        0      0        2 
   5   chr5_32060399     HCab    A    T        0      0        2 
   5   chr5_32060399     HPrz    A    T        0      0        2 
   5   chr5_32060399     ZBoe    A    T        0      0        2 
   5   chr5_32060399     ZGre    A    T        0      0        2 
   5   chr5_32060399     ZHar    A    T        1      2        2 
   5   chr5_32060399   Sample    A    T        0      0        2 
   5   chr5_32062120     AAsi    A    G        0      0        2 
   5   chr5_32062120     AKia    A    G        1      2        2 
   5   chr5_32062120     AOna    A    G        0      0        2 
   5   chr5_32062120     ASom    A    G        0      0        2 
   5   chr5_32062120     HCab    A    G        0      0        2 
   5   chr5_32062120     HPrz    A    G        0      0        2 
   5   chr5_32062120     ZBoe    A    G        0      0        2 
   5   chr5_32062120     ZGre    A    G        0      0        2 
   5   chr5_32062120     ZHar    A    G        0      0        2 
   5   chr5_32062120   Sample    A    G        0      0        2 
   5   chr5_32074844     AAsi    A    C        0      0        2 
   5   chr5_32074844     AKia    A    C        0      0        2 
   5   chr5_32074844     AOna    A    C        0      0        2 
   5   chr5_32074844     ASom    A    C        0      0        2 
   5   chr5_32074844     HCab    A    C      0.5      1        2 
   5   chr5_32074844     HPrz    A    C        0      0        2 
   5   chr5_32074844     ZBoe    A    C        0      0        2 
   5   chr5_32074844     ZGre    A    C        0      0        2 
   5   chr5_32074844     ZHar    A    C        0      0        2 
   5   chr5_32074844   Sample    A    C        0      0        2 
   5   chr5_32076546     AAsi    A    G        0      0        2 
   5   chr5_32076546     AKia    A    G        0      0        2 
   5   chr5_32076546     AOna    A    G        0      0        2 
   5   chr5_32076546     ASom    A    G        0      0        2 
   5   chr5_32076546     HCab    A    G        1      2        2 
   5   chr5_32076546     HPrz    A    G        1      2        2 
   5   chr5_32076546     ZBoe    A    G        0      0        2 
   5   chr5_32076546     ZGre    A    G        0      0        2 
   5   chr5_32076546     ZHar    A    G        0      0        2 
   5   chr5_32076546   Sample    A    G        0      0        2 
   5   chr5_32080508     AAsi    A    G        0      0        2 
   5   chr5_32080508     AKia    A    G        0      0        2 
   5   chr5_32080508     AOna    A    G      0.5      1        2 
   5   chr5_32080508     ASom    A    G        0      0        2 
   5   chr5_32080508     HCab    A    G        0      0        2 
   5   chr5_32080508     HPrz    A    G        0      0        2 
   5   chr5_32080508     ZBoe    A    G        0      0        2 
   5   chr5_32080508     ZGre    A    G        0      0        2 
   5   chr5_32080508     ZHar    A    G        0      0        2 
   5   chr5_32080508   Sample    A    G        0      0        2 
   5   chr5_32089252     AAsi    G    T        0      0        2 
   5   chr5_32089252     AKia    G    T        0      0        2 
   5   chr5_32089252     AOna    G    T        1      2        2 
   5   chr5_32089252     ASom    G    T        0      0        2 
   5   chr5_32089252     HCab    G    T        0      0        2 
   5   chr5_32089252     HPrz    G    T        0      0        2 
   5   chr5_32089252     ZBoe    G    T        0      0        2 
   5   chr5_32089252     ZGre    G    T        0      0        2 
   5   chr5_32089252     ZHar    G    T        0      0        2 
   5   chr5_32089252   Sample    G    T        0      0        2 
   5   chr5_32095159     AAsi    C    G        0      0        2 
   5   chr5_32095159     AKia    C    G        0      0        2 
   5   chr5_32095159     AOna    C    G        0      0        2 
   5   chr5_32095159     ASom    C    G      0.5      1        2 
   5   chr5_32095159     HCab    C    G        0      0        2 
   5   chr5_32095159     HPrz    C    G        0      0        2 
   5   chr5_32095159     ZBoe    C    G        0      0        2 
   5   chr5_32095159     ZGre    C    G        0      0        2 
   5   chr5_32095159     ZHar    C    G        0      0        2 
   5   chr5_32095159   Sample    C    G        0      0        2 
   5   chr5_32097872     AAsi    C    T        0      0        2 
   5   chr5_32097872     AKia    C    T        0      0        2 
   5   chr5_32097872     AOna    C    T        0      0        2 
   5   chr5_32097872     ASom    C    T        0      0        2 
   5   chr5_32097872     HCab    C    T        1      2        2 
   5   chr5_32097872     HPrz    C    T        1      2        2 
   5   chr5_32097872     ZBoe    C    T        0      0        2 
   5   chr5_32097872     ZGre    C    T        0      0        2 
   5   chr5_32097872     ZHar    C    T        0      0        2 
   5   chr5_32097872   Sample    C    T        0      0        2 
   5   chr5_32100012     AAsi    A    G        0      0        2 
   5   chr5_32100012     AKia    A    G        1      2        2 
   5   chr5_32100012     AOna    A    G        0      0        2 
   5   chr5_32100012     ASom    A    G        0      0        2 
   5   chr5_32100012     HCab    A    G        0      0        2 
   5   chr5_32100012     HPrz    A    G        0      0        2 
   5   chr5_32100012     ZBoe    A    G        0      0        2 
   5   chr5_32100012     ZGre    A    G        0      0        2 
   5   chr5_32100012     ZHar    A    G        0      0        2 
   5   chr5_32100012   Sample    A    G        0      0        2 
   5   chr5_32103081     AAsi    A    G        0      0        2 
   5   chr5_32103081     AKia    A    G        0      0        2 
   5   chr5_32103081     AOna    A    G        0      0        2 
   5   chr5_32103081     ASom    A    G        0      0        2 
   5   chr5_32103081     HCab    A    G        0      0        2 
   5   chr5_32103081     HPrz    A    G      0.5      1        2 
   5   chr5_32103081     ZBoe    A    G        0      0        2 
   5   chr5_32103081     ZGre    A    G        0      0        2 
   5   chr5_32103081     ZHar    A    G        0      0        2 
   5   chr5_32103081   Sample    A    G        0      0        2 
   5   chr5_32109220     AAsi    T    C        0      0        2 
   5   chr5_32109220     AKia    T    C        0      0        2 
   5   chr5_32109220     AOna    T    C        0      0        2 
   5   chr5_32109220     ASom    T    C        0      0        2 
   5   chr5_32109220     HCab    T    C        0      0        2 
   5   chr5_32109220     HPrz    T    C        0      0        2 
   5   chr5_32109220     ZBoe    T    C        0      0        2 
   5   chr5_32109220     ZGre    T    C      0.5      1        2 
   5   chr5_32109220     ZHar    T    C        0      0        2 
   5   chr5_32109220   Sample    T    C        0      0        2 
   5   chr5_32113314     AAsi    G    C        1      2        2 
   5   chr5_32113314     AKia    G    C        0      0        2 
   5   chr5_32113314     AOna    G    C        0      0        2 
   5   chr5_32113314     ASom    G    C        1      2        2 
   5   chr5_32113314     HCab    G    C        0      0        2 
   5   chr5_32113314     HPrz    G    C        0      0        2 
   5   chr5_32113314     ZBoe    G    C        0      0        2 
   5   chr5_32113314     ZGre    G    C        0      0        2 
   5   chr5_32113314     ZHar    G    C        0      0        2 
   5   chr5_32113314   Sample    G    C        1      2        2 
   5   chr5_32117013     AAsi    C    T        0      0        2 
   5   chr5_32117013     AKia    C    T        0      0        2 
   5   chr5_32117013     AOna    C    T        0      0        2 
   5   chr5_32117013     ASom    C    T        0      0        2 
   5   chr5_32117013     HCab    C    T        1      2        2 
   5   chr5_32117013     HPrz    C    T        1      2        2 
   5   chr5_32117013     ZBoe    C    T        0      0        2 
   5   chr5_32117013     ZGre    C    T        0      0        2 
   5   chr5_32117013     ZHar    C    T        0      0        2 
   5   chr5_32117013   Sample    C    T        0      0        2 
   5   chr5_32117359     AAsi    T    A        0      0        2 
   5   chr5_32117359     AKia    T    A        0      0        2 
   5   chr5_32117359     AOna    T    A        0      0        2 
   5   chr5_32117359     ASom    T    A        0      0        2 
   5   chr5_32117359     HCab    T    A        1      2        2 
   5   chr5_32117359     HPrz    T    A        1      2        2 
   5   chr5_32117359     ZBoe    T    A        0      0        2 
   5   chr5_32117359     ZGre    T    A        0      0        2 
   5   chr5_32117359     ZHar    T    A        0      0        2 
   5   chr5_32117359   Sample    T    A        0      0        2 
   5   chr5_32119620     AAsi    A    G        0      0        2 
   5   chr5_32119620     AKia    A    G        0      0        2 
   5   chr5_32119620     AOna    A    G      0.5      1        2 
   5   chr5_32119620     ASom    A    G        0      0        2 
   5   chr5_32119620     HCab    A    G        0      0        2 
   5   chr5_32119620     HPrz    A    G        0      0        2 
   5   chr5_32119620     ZBoe    A    G        0      0        2 
   5   chr5_32119620     ZGre    A    G        0      0        2 
   5   chr5_32119620     ZHar    A    G        0      0        2 
   5   chr5_32119620   Sample    A    G        0      0        2 
   5   chr5_32121472     AAsi    C    T        0      0        2 
   5   chr5_32121472     AKia    C    T        0      0        2 
   5   chr5_32121472     AOna    C    T        0      0        2 
   5   chr5_32121472     ASom    C    T        0      0        2 
   5   chr5_32121472     HCab    C    T        0      0        2 
   5   chr5_32121472     HPrz    C    T        0      0        2 
   5   chr5_32121472     ZBoe    C    T        0      0        2 
   5   chr5_32121472     ZGre    C    T      0.5      1        2 
   5   chr5_32121472     ZHar    C    T        0      0        2 
   5   chr5_32121472   Sample    C    T        0      0        2 
   5   chr5_32122238     AAsi    G    T        0      0        2 
   5   chr5_32122238     AKia    G    T        0      0        2 
   5   chr5_32122238     AOna    G    T        0      0        2 
   5   chr5_32122238     ASom    G    T        0      0        2 
   5   chr5_32122238     HCab    G    T        1      2        2 
   5   chr5_32122238     HPrz    G    T        1      2        2 
   5   chr5_32122238     ZBoe    G    T        0      0        2 
   5   chr5_32122238     ZGre    G    T        0      0        2 
   5   chr5_32122238     ZHar    G    T        0      0        2 
   5   chr5_32122238   Sample    G    T        0      0        2 
   5   chr5_32123411     AAsi    G    T        0      0        2 
   5   chr5_32123411     AKia    G    T        0      0        2 
   5   chr5_32123411     AOna    G    T        0      0        2 
   5   chr5_32123411     ASom    G    T        0      0        2 
   5   chr5_32123411     HCab    G    T        0      0        2 
   5   chr5_32123411     HPrz    G    T        0      0        2 
   5   chr5_32123411     ZBoe    G    T        0      0        2 
   5   chr5_32123411     ZGre    G    T        1      2        2 
   5   chr5_32123411     ZHar    G    T        1      2        2 
   5   chr5_32123411   Sample    G    T        0      0        2 
   5   chr5_32124975     AAsi    A    C        0      0        2 
   5   chr5_32124975     AKia    A    C        1      2        2 
   5   chr5_32124975     AOna    A    C      0.5      1        2 
   5   chr5_32124975     ASom    A    C        0      0        2 
   5   chr5_32124975     HCab    A    C        0      0        2 
   5   chr5_32124975     HPrz    A    C        0      0        2 
   5   chr5_32124975     ZBoe    A    C        0      0        2 
   5   chr5_32124975     ZGre    A    C        0      0        2 
   5   chr5_32124975     ZHar    A    C        0      0        2 
   5   chr5_32124975   Sample    A    C        0      0        2 
   5   chr5_32131888     AAsi    T    C        0      0        2 
   5   chr5_32131888     AKia    T    C        1      2        2 
   5   chr5_32131888     AOna    T    C        0      0        2 
   5   chr5_32131888     ASom    T    C        0      0        2 
   5   chr5_32131888     HCab    T    C        0      0        2 
   5   chr5_32131888     HPrz    T    C        0      0        2 
   5   chr5_32131888     ZBoe    T    C        0      0        2 
   5   chr5_32131888     ZGre    T    C        0      0        2 
   5   chr5_32131888     ZHar    T    C        0      0        2 
   5   chr5_32131888   Sample    T    C        0      0        2 
   5   chr5_32132510     AAsi    C    A        0      0        2 
   5   chr5_32132510     AKia    C    A        0      0        2 
   5   chr5_32132510     AOna    C    A      0.5      1        2 
   5   chr5_32132510     ASom    C    A        0      0        2 
   5   chr5_32132510     HCab    C    A        0      0        2 
   5   chr5_32132510     HPrz    C    A        0      0        2 
   5   chr5_32132510     ZBoe    C    A        0      0        2 
   5   chr5_32132510     ZGre    C    A        0      0        2 
   5   chr5_32132510     ZHar    C    A        0      0        2 
   5   chr5_32132510   Sample    C    A        0      0        2 
   5   chr5_32132751     AAsi    T    C        0      0        2 
   5   chr5_32132751     AKia    T    C        0      0        2 
   5   chr5_32132751     AOna    T    C      0.5      1        2 
   5   chr5_32132751     ASom    T    C        0      0        2 
   5   chr5_32132751     HCab    T    C        0      0        2 
   5   chr5_32132751     HPrz    T    C        0      0        2 
   5   chr5_32132751     ZBoe    T    C        0      0        2 
   5   chr5_32132751     ZGre    T    C        0      0        2 
   5   chr5_32132751     ZHar    T    C        0      0        2 
   5   chr5_32132751   Sample    T    C        0      0        2 
   5   chr5_32132837     AAsi    G    A        0      0        2 
   5   chr5_32132837     AKia    G    A        0      0        2 
   5   chr5_32132837     AOna    G    A        0      0        2 
   5   chr5_32132837     ASom    G    A        0      0        2 
   5   chr5_32132837     HCab    G    A        0      0        2 
   5   chr5_32132837     HPrz    G    A        0      0        2 
   5   chr5_32132837     ZBoe    G    A      0.5      1        2 
   5   chr5_32132837     ZGre    G    A        0      0        2 
   5   chr5_32132837     ZHar    G    A        0      0        2 
   5   chr5_32132837   Sample    G    A        0      0        2 
   5   chr5_32133791     AAsi    C    A        0      0        2 
   5   chr5_32133791     AKia    C    A        1      2        2 
   5   chr5_32133791     AOna    C    A        0      0        2 
   5   chr5_32133791     ASom    C    A        0      0        2 
   5   chr5_32133791     HCab    C    A        0      0        2 
   5   chr5_32133791     HPrz    C    A        0      0        2 
   5   chr5_32133791     ZBoe    C    A        0      0        2 
   5   chr5_32133791     ZGre    C    A        0      0        2 
   5   chr5_32133791     ZHar    C    A        0      0        2 
   5   chr5_32133791   Sample    C    A        0      0        2 
   5   chr5_32140364     AAsi    C    T        0      0        2 
   5   chr5_32140364     AKia    C    T        0      0        2 
   5   chr5_32140364     AOna    C    T        0      0        2 
   5   chr5_32140364     ASom    C    T        0      0        2 
   5   chr5_32140364     HCab    C    T      0.5      1        2 
   5   chr5_32140364     HPrz    C    T      0.5      1        2 
   5   chr5_32140364     ZBoe    C    T        0      0        2 
   5   chr5_32140364     ZGre    C    T        0      0        2 
   5   chr5_32140364     ZHar    C    T        0      0        2 
   5   chr5_32140364   Sample    C    T        0      0        2 
   5   chr5_32143734     AAsi    T    C        0      0        2 
   5   chr5_32143734     AKia    T    C        0      0        2 
   5   chr5_32143734     AOna    T    C        0      0        2 
   5   chr5_32143734     ASom    T    C      0.5      1        2 
   5   chr5_32143734     HCab    T    C        0      0        2 
   5   chr5_32143734     HPrz    T    C        0      0        2 
   5   chr5_32143734     ZBoe    T    C        0      0        2 
   5   chr5_32143734     ZGre    T    C        0      0        2 
   5   chr5_32143734     ZHar    T    C        0      0        2 
   5   chr5_32143734   Sample    T    C        0      0        2 
   5   chr5_32150450     AAsi    T    A        0      0        2 
   5   chr5_32150450     AKia    T    A        0      0        2 
   5   chr5_32150450     AOna    T    A        0      0        2 
   5   chr5_32150450     ASom    T    A        0      0        2 
   5   chr5_32150450     HCab    T    A        1      2        2 
   5   chr5_32150450     HPrz    T    A        1      2        2 
   5   chr5_32150450     ZBoe    T    A        0      0        2 
   5   chr5_32150450     ZGre    T    A        0      0        2 
   5   chr5_32150450     ZHar    T    A        0      0        2 
   5   chr5_32150450   Sample    T    A        0      0        2 
   5   chr5_32156260     AAsi    C    G        0      0        2 
   5   chr5_32156260     AKia    C    G        0      0        2 
   5   chr5_32156260     AOna    C    G        0      0        2 
   5   chr5_32156260     ASom    C    G        0      0        2 
   5   chr5_32156260     HCab    C    G        0      0        2 
   5   chr5_32156260     HPrz    C    G        0      0        2 
   5   chr5_32156260     ZBoe    C    G      0.5      1        2 
   5   chr5_32156260     ZGre    C    G        0      0        2 
   5   chr5_32156260     ZHar    C    G        0      0        2 
   5   chr5_32156260   Sample    C    G        0      0        2 
   5   chr5_32159908     AAsi    G    A        0      0        2 
   5   chr5_32159908     AKia    G    A        0      0        2 
   5   chr5_32159908     AOna    G    A        0      0        2 
   5   chr5_32159908     ASom    G    A        0      0        2 
   5   chr5_32159908     HCab    G    A        1      2        2 
   5   chr5_32159908     HPrz    G    A        1      2        2 
   5   chr5_32159908     ZBoe    G    A        0      0        2 
   5   chr5_32159908     ZGre    G    A        0      0        2 
   5   chr5_32159908     ZHar    G    A        0      0        2 
   5   chr5_32159908   Sample    G    A        0      0        2 
   5   chr5_32161567     AAsi    A    T        0      0        2 
   5   chr5_32161567     AKia    A    T        0      0        2 
   5   chr5_32161567     AOna    A    T        0      0        2 
   5   chr5_32161567     ASom    A    T        0      0        2 
   5   chr5_32161567     HCab    A    T        0      0        2 
   5   chr5_32161567     HPrz    A    T        0      0        2 
   5   chr5_32161567     ZBoe    A    T        0      0        2 
   5   chr5_32161567     ZGre    A    T      0.5      1        2 
   5   chr5_32161567     ZHar    A    T        0      0        2 
   5   chr5_32161567   Sample    A    T        0      0        2 
   5   chr5_32162084     AAsi    C    T        0      0        2 
   5   chr5_32162084     AKia    C    T        0      0        2 
   5   chr5_32162084     AOna    C    T        0      0        2 
   5   chr5_32162084     ASom    C    T        0      0        2 
   5   chr5_32162084     HCab    C    T        0      0        2 
   5   chr5_32162084     HPrz    C    T        0      0        2 
   5   chr5_32162084     ZBoe    C    T      0.5      1        2 
   5   chr5_32162084     ZGre    C    T        0      0        2 
   5   chr5_32162084     ZHar    C    T        0      0        2 
   5   chr5_32162084   Sample    C    T        0      0        2 
   5   chr5_32167551     AAsi    C    T        0      0        2 
   5   chr5_32167551     AKia    C    T        0      0        2 
   5   chr5_32167551     AOna    C    T        0      0        2 
   5   chr5_32167551     ASom    C    T        0      0        2 
   5   chr5_32167551     HCab    C    T        1      2        2 
   5   chr5_32167551     HPrz    C    T        1      2        2 
   5   chr5_32167551     ZBoe    C    T        0      0        2 
   5   chr5_32167551     ZGre    C    T        0      0        2 
   5   chr5_32167551     ZHar    C    T        0      0        2 
   5   chr5_32167551   Sample    C    T        0      0        2 
   5   chr5_32172274     AAsi    G    A        0      0        2 
   5   chr5_32172274     AKia    G    A        0      0        2 
   5   chr5_32172274     AOna    G    A        0      0        2 
   5   chr5_32172274     ASom    G    A        0      0        2 
   5   chr5_32172274     HCab    G    A        0      0        2 
   5   chr5_32172274     HPrz    G    A        0      0        2 
   5   chr5_32172274     ZBoe    G    A        0      0        2 
   5   chr5_32172274     ZGre    G    A        1      2        2 
   5   chr5_32172274     ZHar    G    A        0      0        2 
   5   chr5_32172274   Sample    G    A        0      0        2 
   5   chr5_32172997     AAsi    A    G        0      0        2 
   5   chr5_32172997     AKia    A    G        0      0        2 
   5   chr5_32172997     AOna    A    G        0      0        2 
   5   chr5_32172997     ASom    A    G        0      0        2 
   5   chr5_32172997     HCab    A    G        1      2        2 
   5   chr5_32172997     HPrz    A    G        1      2        2 
   5   chr5_32172997     ZBoe    A    G        0      0        2 
   5   chr5_32172997     ZGre    A    G        1      2        2 
   5   chr5_32172997     ZHar    A    G        0      0        2 
   5   chr5_32172997   Sample    A    G        0      0        2 
   5   chr5_32175670     AAsi    G    A        1      2        2 
   5   chr5_32175670     AKia    G    A        0      0        2 
   5   chr5_32175670     AOna    G    A        0      0        2 
   5   chr5_32175670     ASom    G    A      0.5      1        2 
   5   chr5_32175670     HCab    G    A        0      0        2 
   5   chr5_32175670     HPrz    G    A        0      0        2 
   5   chr5_32175670     ZBoe    G    A        0      0        2 
   5   chr5_32175670     ZGre    G    A        0      0        2 
   5   chr5_32175670     ZHar    G    A        0      0        2 
   5   chr5_32175670   Sample    G    A        1      2        2 
   5   chr5_32183437     AAsi    G    A        0      0        2 
   5   chr5_32183437     AKia    G    A        0      0        2 
   5   chr5_32183437     AOna    G    A        0      0        2 
   5   chr5_32183437     ASom    G    A        0      0        2 
   5   chr5_32183437     HCab    G    A        0      0        2 
   5   chr5_32183437     HPrz    G    A      0.5      1        2 
   5   chr5_32183437     ZBoe    G    A        0      0        2 
   5   chr5_32183437     ZGre    G    A        0      0        2 
   5   chr5_32183437     ZHar    G    A        0      0        2 
   5   chr5_32183437   Sample    G    A        0      0        2 
   5   chr5_32184496     AAsi    A    G        0      0        2 
   5   chr5_32184496     AKia    A    G      0.5      1        2 
   5   chr5_32184496     AOna    A    G        0      0        2 
   5   chr5_32184496     ASom    A    G        0      0        2 
   5   chr5_32184496     HCab    A    G        0      0        2 
   5   chr5_32184496     HPrz    A    G        0      0        2 
   5   chr5_32184496     ZBoe    A    G        0      0        2 
   5   chr5_32184496     ZGre    A    G        0      0        2 
   5   chr5_32184496     ZHar    A    G        0      0        2 
   5   chr5_32184496   Sample    A    G        0      0        2 
   5   chr5_32192963     AAsi    C    T        0      0        2 
   5   chr5_32192963     AKia    C    T        1      2        2 
   5   chr5_32192963     AOna    C    T      0.5      1        2 
   5   chr5_32192963     ASom    C    T        0      0        2 
   5   chr5_32192963     HCab    C    T        0      0        2 
   5   chr5_32192963     HPrz    C    T        0      0        2 
   5   chr5_32192963     ZBoe    C    T        0      0        2 
   5   chr5_32192963     ZGre    C    T        0      0        2 
   5   chr5_32192963     ZHar    C    T        0      0        2 
   5   chr5_32192963   Sample    C    T        0      0        2 
   5   chr5_32202329     AAsi    T    A        0      0        2 
   5   chr5_32202329     AKia    T    A        0      0        2 
   5   chr5_32202329     AOna    T    A        0      0        2 
   5   chr5_32202329     ASom    T    A        0      0        2 
   5   chr5_32202329     HCab    T    A        1      2        2 
   5   chr5_32202329     HPrz    T    A        1      2        2 
   5   chr5_32202329     ZBoe    T    A        0      0        2 
   5   chr5_32202329     ZGre    T    A        0      0        2 
   5   chr5_32202329     ZHar    T    A        0      0        2 
   5   chr5_32202329   Sample    T    A        0      0        2 
   5   chr5_32214105     AAsi    C    T        0      0        2 
   5   chr5_32214105     AKia    C    T        0      0        2 
   5   chr5_32214105     AOna    C    T        0      0        2 
   5   chr5_32214105     ASom    C    T      0.5      1        2 
   5   chr5_32214105     HCab    C    T        0      0        2 
   5   chr5_32214105     HPrz    C    T        0      0        2 
   5   chr5_32214105     ZBoe    C    T        0      0        2 
   5   chr5_32214105     ZGre    C    T        0      0        2 
   5   chr5_32214105     ZHar    C    T        0      0        2 
   5   chr5_32214105   Sample    C    T        0      0        2 
   5   chr5_32217811     AAsi    C    T        0      0        2 
   5   chr5_32217811     AKia    C    T        0      0        2 
   5   chr5_32217811     AOna    C    T        0      0        2 
   5   chr5_32217811     ASom    C    T        0      0        2 
   5   chr5_32217811     HCab    C    T        1      2        2 
   5   chr5_32217811     HPrz    C    T        1      2        2 
   5   chr5_32217811     ZBoe    C    T        0      0        2 
   5   chr5_32217811     ZGre    C    T        0      0        2 
   5   chr5_32217811     ZHar    C    T        0      0        2 
   5   chr5_32217811   Sample    C    T        0      0        2 
   5   chr5_32218666     AAsi    C    T        0      0        2 
   5   chr5_32218666     AKia    C    T        0      0        2 
   5   chr5_32218666     AOna    C    T        0      0        2 
   5   chr5_32218666     ASom    C    T        0      0        2 
   5   chr5_32218666     HCab    C    T        1      2        2 
   5   chr5_32218666     HPrz    C    T        1      2        2 
   5   chr5_32218666     ZBoe    C    T        0      0        2 
   5   chr5_32218666     ZGre    C    T        0      0        2 
   5   chr5_32218666     ZHar    C    T        0      0        2 
   5   chr5_32218666   Sample    C    T        0      0        2 
   5   chr5_32221514     AAsi    A    G        0      0        2 
   5   chr5_32221514     AKia    A    G        0      0        2 
   5   chr5_32221514     AOna    A    G        0      0        2 
   5   chr5_32221514     ASom    A    G        0      0        2 
   5   chr5_32221514     HCab    A    G        0      0        2 
   5   chr5_32221514     HPrz    A    G        0      0        2 
   5   chr5_32221514     ZBoe    A    G      0.5      1        2 
   5   chr5_32221514     ZGre    A    G        0      0        2 
   5   chr5_32221514     ZHar    A    G        0      0        2 
   5   chr5_32221514   Sample    A    G        0      0        2 
   5   chr5_32228640     AAsi    G    C        0      0        2 
   5   chr5_32228640     AKia    G    C        0      0        2 
   5   chr5_32228640     AOna    G    C        0      0        2 
   5   chr5_32228640     ASom    G    C        0      0        2 
   5   chr5_32228640     HCab    G    C        1      2        2 
   5   chr5_32228640     HPrz    G    C        1      2        2 
   5   chr5_32228640     ZBoe    G    C        0      0        2 
   5   chr5_32228640     ZGre    G    C        0      0        2 
   5   chr5_32228640     ZHar    G    C        0      0        2 
   5   chr5_32228640   Sample    G    C        0      0        2 
   5   chr5_32233703     AAsi    A    C        0      0        2 
   5   chr5_32233703     AKia    A    C        0      0        2 
   5   chr5_32233703     AOna    A    C        0      0        2 
   5   chr5_32233703     ASom    A    C        0      0        2 
   5   chr5_32233703     HCab    A    C        1      2        2 
   5   chr5_32233703     HPrz    A    C        1      2        2 
   5   chr5_32233703     ZBoe    A    C        0      0        2 
   5   chr5_32233703     ZGre    A    C        0      0        2 
   5   chr5_32233703     ZHar    A    C        0      0        2 
   5   chr5_32233703   Sample    A    C        0      0        2 
   5   chr5_32236003     AAsi    T    C        0      0        2 
   5   chr5_32236003     AKia    T    C        0      0        2 
   5   chr5_32236003     AOna    T    C        0      0        2 
   5   chr5_32236003     ASom    T    C        0      0        2 
   5   chr5_32236003     HCab    T    C      0.5      1        2 
   5   chr5_32236003     HPrz    T    C        1      2        2 
   5   chr5_32236003     ZBoe    T    C        0      0        2 
   5   chr5_32236003     ZGre    T    C        0      0        2 
   5   chr5_32236003     ZHar    T    C        0      0        2 
   5   chr5_32236003   Sample    T    C        0      0        2 
   5   chr5_32238829     AAsi    T    G        0      0        2 
   5   chr5_32238829     AKia    T    G        0      0        2 
   5   chr5_32238829     AOna    T    G        0      0        2 
   5   chr5_32238829     ASom    T    G        0      0        2 
   5   chr5_32238829     HCab    T    G        0      0        2 
   5   chr5_32238829     HPrz    T    G        0      0        2 
   5   chr5_32238829     ZBoe    T    G        0      0        2 
   5   chr5_32238829     ZGre    T    G        0      0        2 
   5   chr5_32238829     ZHar    T    G        1      2        2 
   5   chr5_32238829   Sample    T    G        0      0        2 
   5   chr5_32240348     AAsi    G    C        0      0        2 
   5   chr5_32240348     AKia    G    C        0      0        2 
   5   chr5_32240348     AOna    G    C        0      0        2 
   5   chr5_32240348     ASom    G    C        0      0        2 
   5   chr5_32240348     HCab    G    C        0      0        2 
   5   chr5_32240348     HPrz    G    C        0      0        2 
   5   chr5_32240348     ZBoe    G    C        0      0        2 
   5   chr5_32240348     ZGre    G    C      0.5      1        2 
   5   chr5_32240348     ZHar    G    C        0      0        2 
   5   chr5_32240348   Sample    G    C        0      0        2 
   5   chr5_32257820     AAsi    G    C        0      0        2 
   5   chr5_32257820     AKia    G    C        0      0        2 
   5   chr5_32257820     AOna    G    C        0      0        2 
   5   chr5_32257820     ASom    G    C        0      0        2 
   5   chr5_32257820     HCab    G    C        1      2        2 
   5   chr5_32257820     HPrz    G    C        1      2        2 
   5   chr5_32257820     ZBoe    G    C        0      0        2 
   5   chr5_32257820     ZGre    G    C        0      0        2 
   5   chr5_32257820     ZHar    G    C        0      0        2 
   5   chr5_32257820   Sample    G    C        0      0        2 
   5   chr5_32260720     AAsi    C    T        0      0        2 
   5   chr5_32260720     AKia    C    T        0      0        2 
   5   chr5_32260720     AOna    C    T        0      0        2 
   5   chr5_32260720     ASom    C    T        0      0        2 
   5   chr5_32260720     HCab    C    T        1      2        2 
   5   chr5_32260720     HPrz    C    T        1      2        2 
   5   chr5_32260720     ZBoe    C    T        0      0        2 
   5   chr5_32260720     ZGre    C    T        0      0        2 
   5   chr5_32260720     ZHar    C    T        0      0        2 
   5   chr5_32260720   Sample    C    T        0      0        2 
   5   chr5_32269623     AAsi    A    G        0      0        2 
   5   chr5_32269623     AKia    A    G        0      0        2 
   5   chr5_32269623     AOna    A    G        0      0        2 
   5   chr5_32269623     ASom    A    G        0      0        2 
   5   chr5_32269623     HCab    A    G        0      0        2 
   5   chr5_32269623     HPrz    A    G        0      0        2 
   5   chr5_32269623     ZBoe    A    G      0.5      1        2 
   5   chr5_32269623     ZGre    A    G        0      0        2 
   5   chr5_32269623     ZHar    A    G        0      0        2 
   5   chr5_32269623   Sample    A    G        0      0        2 
   5   chr5_32271275     AAsi    G    A        1      2        2 
   5   chr5_32271275     AKia    G    A        0      0        2 
   5   chr5_32271275     AOna    G    A        0      0        2 
   5   chr5_32271275     ASom    G    A        0      0        2 
   5   chr5_32271275     HCab    G    A        0      0        2 
   5   chr5_32271275     HPrz    G    A        0      0        2 
   5   chr5_32271275     ZBoe    G    A        0      0        2 
   5   chr5_32271275     ZGre    G    A        0      0        2 
   5   chr5_32271275     ZHar    G    A        0      0        2 
   5   chr5_32271275   Sample    G    A        0      0        2 
   5   chr5_32278089     AAsi    T    C        0      0        2 
   5   chr5_32278089     AKia    T    C        0      0        2 
   5   chr5_32278089     AOna    T    C        0      0        2 
   5   chr5_32278089     ASom    T    C        0      0        2 
   5   chr5_32278089     HCab    T    C      0.5      1        2 
   5   chr5_32278089     HPrz    T    C        0      0        2 
   5   chr5_32278089     ZBoe    T    C        0      0        2 
   5   chr5_32278089     ZGre    T    C        0      0        2 
   5   chr5_32278089     ZHar    T    C        0      0        2 
   5   chr5_32278089   Sample    T    C        0      0        2 
   5   chr5_32279492     AAsi    G    A        0      0        2 
   5   chr5_32279492     AKia    G    A        0      0        2 
   5   chr5_32279492     AOna    G    A        0      0        2 
   5   chr5_32279492     ASom    G    A        0      0        2 
   5   chr5_32279492     HCab    G    A        0      0        2 
   5   chr5_32279492     HPrz    G    A        0      0        2 
   5   chr5_32279492     ZBoe    G    A        0      0        2 
   5   chr5_32279492     ZGre    G    A        1      2        2 
   5   chr5_32279492     ZHar    G    A        0      0        2 
   5   chr5_32279492   Sample    G    A        0      0        2 
   5   chr5_32280100     AAsi    A    G        0      0        2 
   5   chr5_32280100     AKia    A    G        0      0        2 
   5   chr5_32280100     AOna    A    G        0      0        2 
   5   chr5_32280100     ASom    A    G        0      0        2 
   5   chr5_32280100     HCab    A    G        0      0        2 
   5   chr5_32280100     HPrz    A    G        0      0        2 
   5   chr5_32280100     ZBoe    A    G        0      0        2 
   5   chr5_32280100     ZGre    A    G        0      0        2 
   5   chr5_32280100     ZHar    A    G      0.5      1        2 
   5   chr5_32280100   Sample    A    G        0      0        2 
   5   chr5_32286212     AAsi    T    C        0      0        2 
   5   chr5_32286212     AKia    T    C        0      0        2 
   5   chr5_32286212     AOna    T    C        0      0        2 
   5   chr5_32286212     ASom    T    C        0      0        2 
   5   chr5_32286212     HCab    T    C        0      0        2 
   5   chr5_32286212     HPrz    T    C        0      0        2 
   5   chr5_32286212     ZBoe    T    C      0.5      1        2 
   5   chr5_32286212     ZGre    T    C        1      2        2 
   5   chr5_32286212     ZHar    T    C        1      2        2 
   5   chr5_32286212   Sample    T    C        0      0        2 
   5   chr5_32286459     AAsi    T    G        0      0        2 
   5   chr5_32286459     AKia    T    G        0      0        2 
   5   chr5_32286459     AOna    T    G        0      0        2 
   5   chr5_32286459     ASom    T    G        0      0        2 
   5   chr5_32286459     HCab    T    G        1      2        2 
   5   chr5_32286459     HPrz    T    G        1      2        2 
   5   chr5_32286459     ZBoe    T    G        0      0        2 
   5   chr5_32286459     ZGre    T    G        0      0        2 
   5   chr5_32286459     ZHar    T    G        0      0        2 
   5   chr5_32286459   Sample    T    G        0      0        2 
   5   chr5_32286845     AAsi    C    T        0      0        2 
   5   chr5_32286845     AKia    C    T        0      0        2 
   5   chr5_32286845     AOna    C    T        0      0        2 
   5   chr5_32286845     ASom    C    T        0      0        2 
   5   chr5_32286845     HCab    C    T        1      2        2 
   5   chr5_32286845     HPrz    C    T        1      2        2 
   5   chr5_32286845     ZBoe    C    T        0      0        2 
   5   chr5_32286845     ZGre    C    T        0      0        2 
   5   chr5_32286845     ZHar    C    T        0      0        2 
   5   chr5_32286845   Sample    C    T        0      0        2 
   5   chr5_32298068     AAsi    A    T        0      0        2 
   5   chr5_32298068     AKia    A    T        0      0        2 
   5   chr5_32298068     AOna    A    T      0.5      1        2 
   5   chr5_32298068     ASom    A    T        0      0        2 
   5   chr5_32298068     HCab    A    T        0      0        2 
   5   chr5_32298068     HPrz    A    T        0      0        2 
   5   chr5_32298068     ZBoe    A    T        0      0        2 
   5   chr5_32298068     ZGre    A    T        0      0        2 
   5   chr5_32298068     ZHar    A    T        0      0        2 
   5   chr5_32298068   Sample    A    T        0      0        2 
   5   chr5_32298434     AAsi    G    T        0      0        2 
   5   chr5_32298434     AKia    G    T        0      0        2 
   5   chr5_32298434     AOna    G    T        0      0        2 
   5   chr5_32298434     ASom    G    T        0      0        2 
   5   chr5_32298434     HCab    G    T        0      0        2 
   5   chr5_32298434     HPrz    G    T        0      0        2 
   5   chr5_32298434     ZBoe    G    T        0      0        2 
   5   chr5_32298434     ZGre    G    T        1      2        2 
   5   chr5_32298434     ZHar    G    T        0      0        2 
   5   chr5_32298434   Sample    G    T        0      0        2 
   5   chr5_32302398     AAsi    A    C        0      0        2 
   5   chr5_32302398     AKia    A    C        0      0        2 
   5   chr5_32302398     AOna    A    C        0      0        2 
   5   chr5_32302398     ASom    A    C        0      0        2 
   5   chr5_32302398     HCab    A    C      0.5      1        2 
   5   chr5_32302398     HPrz    A    C        0      0        2 
   5   chr5_32302398     ZBoe    A    C        0      0        2 
   5   chr5_32302398     ZGre    A    C        0      0        2 
   5   chr5_32302398     ZHar    A    C        0      0        2 
   5   chr5_32302398   Sample    A    C        0      0        2 
   5   chr5_32303458     AAsi    A    G        0      0        2 
   5   chr5_32303458     AKia    A    G      0.5      1        2 
   5   chr5_32303458     AOna    A    G        0      0        2 
   5   chr5_32303458     ASom    A    G        0      0        2 
   5   chr5_32303458     HCab    A    G        0      0        2 
   5   chr5_32303458     HPrz    A    G        0      0        2 
   5   chr5_32303458     ZBoe    A    G        0      0        2 
   5   chr5_32303458     ZGre    A    G        0      0        2 
   5   chr5_32303458     ZHar    A    G        0      0        2 
   5   chr5_32303458   Sample    A    G        0      0        2 
   5   chr5_32306655     AAsi    G    C        1      2        2 
   5   chr5_32306655     AKia    G    C        1      2        2 
   5   chr5_32306655     AOna    G    C      0.5      1        2 
   5   chr5_32306655     ASom    G    C        1      2        2 
   5   chr5_32306655     HCab    G    C        0      0        2 
   5   chr5_32306655     HPrz    G    C        0      0        2 
   5   chr5_32306655     ZBoe    G    C        0      0        2 
   5   chr5_32306655     ZGre    G    C        0      0        2 
   5   chr5_32306655     ZHar    G    C        0      0        2 
   5   chr5_32306655   Sample    G    C        1      2        2 
   5   chr5_32307578     AAsi    T    C        0      0        2 
   5   chr5_32307578     AKia    T    C        0      0        2 
   5   chr5_32307578     AOna    T    C        0      0        2 
   5   chr5_32307578     ASom    T    C        0      0        2 
   5   chr5_32307578     HCab    T    C        1      2        2 
   5   chr5_32307578     HPrz    T    C        1      2        2 
   5   chr5_32307578     ZBoe    T    C        0      0        2 
   5   chr5_32307578     ZGre    T    C        0      0        2 
   5   chr5_32307578     ZHar    T    C        0      0        2 
   5   chr5_32307578   Sample    T    C        0      0        2 
   5   chr5_32311669     AAsi    A    G        0      0        2 
   5   chr5_32311669     AKia    A    G        0      0        2 
   5   chr5_32311669     AOna    A    G        0      0        2 
   5   chr5_32311669     ASom    A    G        0      0        2 
   5   chr5_32311669     HCab    A    G        1      2        2 
   5   chr5_32311669     HPrz    A    G        1      2        2 
   5   chr5_32311669     ZBoe    A    G        0      0        2 
   5   chr5_32311669     ZGre    A    G        0      0        2 
   5   chr5_32311669     ZHar    A    G        0      0        2 
   5   chr5_32311669   Sample    A    G        0      0        2 
   5   chr5_32321947     AAsi    C    T        0      0        2 
   5   chr5_32321947     AKia    C    T        0      0        2 
   5   chr5_32321947     AOna    C    T        0      0        2 
   5   chr5_32321947     ASom    C    T        0      0        2 
   5   chr5_32321947     HCab    C    T        1      2        2 
   5   chr5_32321947     HPrz    C    T        1      2        2 
   5   chr5_32321947     ZBoe    C    T        0      0        2 
   5   chr5_32321947     ZGre    C    T        0      0        2 
   5   chr5_32321947     ZHar    C    T        0      0        2 
   5   chr5_32321947   Sample    C    T        0      0        2 
   5   chr5_32328742     AAsi    G    A        0      0        2 
   5   chr5_32328742     AKia    G    A        0      0        2 
   5   chr5_32328742     AOna    G    A        0      0        2 
   5   chr5_32328742     ASom    G    A        0      0        2 
   5   chr5_32328742     HCab    G    A        1      2        2 
   5   chr5_32328742     HPrz    G    A        1      2        2 
   5   chr5_32328742     ZBoe    G    A        0      0        2 
   5   chr5_32328742     ZGre    G    A        0      0        2 
   5   chr5_32328742     ZHar    G    A        0      0        2 
   5   chr5_32328742   Sample    G    A        0      0        2 
   5   chr5_32329549     AAsi    T    C        0      0        2 
   5   chr5_32329549     AKia    T    C        0      0        2 
   5   chr5_32329549     AOna    T    C        0      0        2 
   5   chr5_32329549     ASom    T    C        0      0        2 
   5   chr5_32329549     HCab    T    C        1      2        2 
   5   chr5_32329549     HPrz    T    C        1      2        2 
   5   chr5_32329549     ZBoe    T    C        0      0        2 
   5   chr5_32329549     ZGre    T    C        0      0        2 
   5   chr5_32329549     ZHar    T    C        0      0        2 
   5   chr5_32329549   Sample    T    C        0      0        2 
   5   chr5_32334335     AAsi    C    T        0      0        2 
   5   chr5_32334335     AKia    C    T        0      0        2 
   5   chr5_32334335     AOna    C    T        0      0        2 
   5   chr5_32334335     ASom    C    T        0      0        2 
   5   chr5_32334335     HCab    C    T        1      2        2 
   5   chr5_32334335     HPrz    C    T        1      2        2 
   5   chr5_32334335     ZBoe    C    T        0      0        2 
   5   chr5_32334335     ZGre    C    T        0      0        2 
   5   chr5_32334335     ZHar    C    T        0      0        2 
   5   chr5_32334335   Sample    C    T        0      0        2 
   5   chr5_32338223     AAsi    A    G        0      0        2 
   5   chr5_32338223     AKia    A    G      0.5      1        2 
   5   chr5_32338223     AOna    A    G        0      0        2 
   5   chr5_32338223     ASom    A    G        0      0        2 
   5   chr5_32338223     HCab    A    G        0      0        2 
   5   chr5_32338223     HPrz    A    G        0      0        2 
   5   chr5_32338223     ZBoe    A    G        0      0        2 
   5   chr5_32338223     ZGre    A    G        0      0        2 
   5   chr5_32338223     ZHar    A    G        0      0        2 
   5   chr5_32338223   Sample    A    G        0      0        2 
   5   chr5_32342438     AAsi    G    A        0      0        2 
   5   chr5_32342438     AKia    G    A        0      0        2 
   5   chr5_32342438     AOna    G    A        0      0        2 
   5   chr5_32342438     ASom    G    A        0      0        2 
   5   chr5_32342438     HCab    G    A        1      2        2 
   5   chr5_32342438     HPrz    G    A        1      2        2 
   5   chr5_32342438     ZBoe    G    A        0      0        2 
   5   chr5_32342438     ZGre    G    A        0      0        2 
   5   chr5_32342438     ZHar    G    A        0      0        2 
   5   chr5_32342438   Sample    G    A        0      0        2 
   5   chr5_32342992     AAsi    C    T      0.5      1        2 
   5   chr5_32342992     AKia    C    T        0      0        2 
   5   chr5_32342992     AOna    C    T        0      0        2 
   5   chr5_32342992     ASom    C    T      0.5      1        2 
   5   chr5_32342992     HCab    C    T        0      0        2 
   5   chr5_32342992     HPrz    C    T        0      0        2 
   5   chr5_32342992     ZBoe    C    T        0      0        2 
   5   chr5_32342992     ZGre    C    T        0      0        2 
   5   chr5_32342992     ZHar    C    T        0      0        2 
   5   chr5_32342992   Sample    C    T        0      0        2 
   5   chr5_32360006     AAsi    G    A        0      0        2 
   5   chr5_32360006     AKia    G    A        0      0        2 
   5   chr5_32360006     AOna    G    A        0      0        2 
   5   chr5_32360006     ASom    G    A        0      0        2 
   5   chr5_32360006     HCab    G    A        0      0        2 
   5   chr5_32360006     HPrz    G    A        0      0        2 
   5   chr5_32360006     ZBoe    G    A        0      0        2 
   5   chr5_32360006     ZGre    G    A        0      0        2 
   5   chr5_32360006     ZHar    G    A        1      2        2 
   5   chr5_32360006   Sample    G    A        0      0        2 
   5   chr5_32365336     AAsi    T    A        0      0        2 
   5   chr5_32365336     AKia    T    A        1      2        2 
   5   chr5_32365336     AOna    T    A        0      0        2 
   5   chr5_32365336     ASom    T    A        0      0        2 
   5   chr5_32365336     HCab    T    A        0      0        2 
   5   chr5_32365336     HPrz    T    A        0      0        2 
   5   chr5_32365336     ZBoe    T    A        0      0        2 
   5   chr5_32365336     ZGre    T    A        0      0        2 
   5   chr5_32365336     ZHar    T    A        0      0        2 
   5   chr5_32365336   Sample    T    A        0      0        2 
   5   chr5_32366108     AAsi    G    A        0      0        2 
   5   chr5_32366108     AKia    G    A        0      0        2 
   5   chr5_32366108     AOna    G    A        0      0        2 
   5   chr5_32366108     ASom    G    A        0      0        2 
   5   chr5_32366108     HCab    G    A        0      0        2 
   5   chr5_32366108     HPrz    G    A        0      0        2 
   5   chr5_32366108     ZBoe    G    A        0      0        2 
   5   chr5_32366108     ZGre    G    A        0      0        2 
   5   chr5_32366108     ZHar    G    A        1      2        2 
   5   chr5_32366108   Sample    G    A        0      0        2 
   5   chr5_32372235     AAsi    G    A        0      0        2 
   5   chr5_32372235     AKia    G    A        0      0        2 
   5   chr5_32372235     AOna    G    A        0      0        2 
   5   chr5_32372235     ASom    G    A        0      0        2 
   5   chr5_32372235     HCab    G    A        1      2        2 
   5   chr5_32372235     HPrz    G    A        1      2        2 
   5   chr5_32372235     ZBoe    G    A        0      0        2 
   5   chr5_32372235     ZGre    G    A        0      0        2 
   5   chr5_32372235     ZHar    G    A        0      0        2 
   5   chr5_32372235   Sample    G    A        0      0        2 
   5   chr5_32373087     AAsi    G    A        0      0        2 
   5   chr5_32373087     AKia    G    A        0      0        2 
   5   chr5_32373087     AOna    G    A        0      0        2 
   5   chr5_32373087     ASom    G    A        0      0        2 
   5   chr5_32373087     HCab    G    A        1      2        2 
   5   chr5_32373087     HPrz    G    A        1      2        2 
   5   chr5_32373087     ZBoe    G    A        0      0        2 
   5   chr5_32373087     ZGre    G    A        0      0        2 
   5   chr5_32373087     ZHar    G    A        0      0        2 
   5   chr5_32373087   Sample    G    A        0      0        2 
   5   chr5_32375879     AAsi    G    A        1      2        2 
   5   chr5_32375879     AKia    G    A        0      0        2 
   5   chr5_32375879     AOna    G    A        0      0        2 
   5   chr5_32375879     ASom    G    A      0.5      1        2 
   5   chr5_32375879     HCab    G    A        0      0        2 
   5   chr5_32375879     HPrz    G    A        0      0        2 
   5   chr5_32375879     ZBoe    G    A        0      0        2 
   5   chr5_32375879     ZGre    G    A        0      0        2 
   5   chr5_32375879     ZHar    G    A        0      0        2 
   5   chr5_32375879   Sample    G    A        1      2        2 
   5   chr5_32384925     AAsi    G    T        0      0        2 
   5   chr5_32384925     AKia    G    T        0      0        2 
   5   chr5_32384925     AOna    G    T        0      0        2 
   5   chr5_32384925     ASom    G    T        0      0        2 
   5   chr5_32384925     HCab    G    T        0      0        2 
   5   chr5_32384925     HPrz    G    T        0      0        2 
   5   chr5_32384925     ZBoe    G    T        1      2        2 
   5   chr5_32384925     ZGre    G    T        0      0        2 
   5   chr5_32384925     ZHar    G    T        0      0        2 
   5   chr5_32384925   Sample    G    T        0      0        2 
   5   chr5_32392560     AAsi    T    C        0      0        2 
   5   chr5_32392560     AKia    T    C        0      0        2 
   5   chr5_32392560     AOna    T    C        0      0        2 
   5   chr5_32392560     ASom    T    C        0      0        2 
   5   chr5_32392560     HCab    T    C      0.5      1        2 
   5   chr5_32392560     HPrz    T    C        0      0        2 
   5   chr5_32392560     ZBoe    T    C        0      0        2 
   5   chr5_32392560     ZGre    T    C        0      0        2 
   5   chr5_32392560     ZHar    T    C        0      0        2 
   5   chr5_32392560   Sample    T    C        0      0        2 
   5   chr5_32393141     AAsi    T    C        0      0        2 
   5   chr5_32393141     AKia    T    C        0      0        2 
   5   chr5_32393141     AOna    T    C        1      2        2 
   5   chr5_32393141     ASom    T    C        0      0        2 
   5   chr5_32393141     HCab    T    C        0      0        2 
   5   chr5_32393141     HPrz    T    C        0      0        2 
   5   chr5_32393141     ZBoe    T    C        0      0        2 
   5   chr5_32393141     ZGre    T    C        0      0        2 
   5   chr5_32393141     ZHar    T    C        0      0        2 
   5   chr5_32393141   Sample    T    C        0      0        2 
   5   chr5_32394687     AAsi    A    G        0      0        2 
   5   chr5_32394687     AKia    A    G      0.5      1        2 
   5   chr5_32394687     AOna    A    G        0      0        2 
   5   chr5_32394687     ASom    A    G        0      0        2 
   5   chr5_32394687     HCab    A    G        0      0        2 
   5   chr5_32394687     HPrz    A    G        0      0        2 
   5   chr5_32394687     ZBoe    A    G        0      0        2 
   5   chr5_32394687     ZGre    A    G        0      0        2 
   5   chr5_32394687     ZHar    A    G        0      0        2 
   5   chr5_32394687   Sample    A    G        0      0        2 
   5   chr5_32395684     AAsi    G    A        0      0        2 
   5   chr5_32395684     AKia    G    A        0      0        2 
   5   chr5_32395684     AOna    G    A        0      0        2 
   5   chr5_32395684     ASom    G    A        0      0        2 
   5   chr5_32395684     HCab    G    A        1      2        2 
   5   chr5_32395684     HPrz    G    A        1      2        2 
   5   chr5_32395684     ZBoe    G    A        0      0        2 
   5   chr5_32395684     ZGre    G    A        0      0        2 
   5   chr5_32395684     ZHar    G    A        0      0        2 
   5   chr5_32395684   Sample    G    A        0      0        2 
   5   chr5_32396627     AAsi    G    C        0      0        2 
   5   chr5_32396627     AKia    G    C        0      0        2 
   5   chr5_32396627     AOna    G    C        0      0        2 
   5   chr5_32396627     ASom    G    C        0      0        2 
   5   chr5_32396627     HCab    G    C        0      0        2 
   5   chr5_32396627     HPrz    G    C        0      0        2 
   5   chr5_32396627     ZBoe    G    C      0.5      1        2 
   5   chr5_32396627     ZGre    G    C        0      0        2 
   5   chr5_32396627     ZHar    G    C        0      0        2 
   5   chr5_32396627   Sample    G    C        0      0        2 
   5   chr5_32401764     AAsi    T    C        0      0        2 
   5   chr5_32401764     AKia    T    C        0      0        2 
   5   chr5_32401764     AOna    T    C        0      0        2 
   5   chr5_32401764     ASom    T    C        0      0        2 
   5   chr5_32401764     HCab    T    C        0      0        2 
   5   chr5_32401764     HPrz    T    C        0      0        2 
   5   chr5_32401764     ZBoe    T    C        0      0        2 
   5   chr5_32401764     ZGre    T    C        1      2        2 
   5   chr5_32401764     ZHar    T    C        0      0        2 
   5   chr5_32401764   Sample    T    C        0      0        2 
   5   chr5_32408460     AAsi    A    G        0      0        2 
   5   chr5_32408460     AKia    A    G        0      0        2 
   5   chr5_32408460     AOna    A    G        0      0        2 
   5   chr5_32408460     ASom    A    G        0      0        2 
   5   chr5_32408460     HCab    A    G        0      0        2 
   5   chr5_32408460     HPrz    A    G        0      0        2 
   5   chr5_32408460     ZBoe    A    G        1      2        2 
   5   chr5_32408460     ZGre    A    G        0      0        2 
   5   chr5_32408460     ZHar    A    G        0      0        2 
   5   chr5_32408460   Sample    A    G        0      0        2 
   5   chr5_32419325     AAsi    A    T        0      0        2 
   5   chr5_32419325     AKia    A    T        0      0        2 
   5   chr5_32419325     AOna    A    T        0      0        2 
   5   chr5_32419325     ASom    A    T        0      0        2 
   5   chr5_32419325     HCab    A    T        1      2        2 
   5   chr5_32419325     HPrz    A    T        1      2        2 
   5   chr5_32419325     ZBoe    A    T        0      0        2 
   5   chr5_32419325     ZGre    A    T        0      0        2 
   5   chr5_32419325     ZHar    A    T        0      0        2 
   5   chr5_32419325   Sample    A    T        0      0        2 
   5   chr5_32427970     AAsi    A    C        0      0        2 
   5   chr5_32427970     AKia    A    C        0      0        2 
   5   chr5_32427970     AOna    A    C        0      0        2 
   5   chr5_32427970     ASom    A    C        0      0        2 
   5   chr5_32427970     HCab    A    C        0      0        2 
   5   chr5_32427970     HPrz    A    C        0      0        2 
   5   chr5_32427970     ZBoe    A    C        0      0        2 
   5   chr5_32427970     ZGre    A    C        0      0        2 
   5   chr5_32427970     ZHar    A    C        1      2        2 
   5   chr5_32427970   Sample    A    C        0      0        2 
   5   chr5_32430562     AAsi    G    C        0      0        2 
   5   chr5_32430562     AKia    G    C        0      0        2 
   5   chr5_32430562     AOna    G    C        0      0        2 
   5   chr5_32430562     ASom    G    C        0      0        2 
   5   chr5_32430562     HCab    G    C        0      0        2 
   5   chr5_32430562     HPrz    G    C        0      0        2 
   5   chr5_32430562     ZBoe    G    C        1      2        2 
   5   chr5_32430562     ZGre    G    C        0      0        2 
   5   chr5_32430562     ZHar    G    C        1      2        2 
   5   chr5_32430562   Sample    G    C        0      0        2 
   5   chr5_32432336     AAsi    A    G        0      0        2 
   5   chr5_32432336     AKia    A    G        0      0        2 
   5   chr5_32432336     AOna    A    G        0      0        2 
   5   chr5_32432336     ASom    A    G        0      0        2 
   5   chr5_32432336     HCab    A    G        0      0        2 
   5   chr5_32432336     HPrz    A    G        0      0        2 
   5   chr5_32432336     ZBoe    A    G        0      0        2 
   5   chr5_32432336     ZGre    A    G        1      2        2 
   5   chr5_32432336     ZHar    A    G        0      0        2 
   5   chr5_32432336   Sample    A    G        0      0        2 
   5   chr5_32432763     AAsi    G    A        0      0        2 
   5   chr5_32432763     AKia    G    A      0.5      1        2 
   5   chr5_32432763     AOna    G    A        0      0        2 
   5   chr5_32432763     ASom    G    A        0      0        2 
   5   chr5_32432763     HCab    G    A        0      0        2 
   5   chr5_32432763     HPrz    G    A        0      0        2 
   5   chr5_32432763     ZBoe    G    A        1      2        2 
   5   chr5_32432763     ZGre    G    A        1      2        2 
   5   chr5_32432763     ZHar    G    A        1      2        2 
   5   chr5_32432763   Sample    G    A        0      0        2 
   5   chr5_32436097     AAsi    A    T        0      0        2 
   5   chr5_32436097     AKia    A    T        1      2        2 
   5   chr5_32436097     AOna    A    T        0      0        2 
   5   chr5_32436097     ASom    A    T        0      0        2 
   5   chr5_32436097     HCab    A    T        0      0        2 
   5   chr5_32436097     HPrz    A    T        0      0        2 
   5   chr5_32436097     ZBoe    A    T        0      0        2 
   5   chr5_32436097     ZGre    A    T        0      0        2 
   5   chr5_32436097     ZHar    A    T        0      0        2 
   5   chr5_32436097   Sample    A    T        0      0        2 
   5   chr5_32438199     AAsi    A    G        0      0        2 
   5   chr5_32438199     AKia    A    G        0      0        2 
   5   chr5_32438199     AOna    A    G        0      0        2 
   5   chr5_32438199     ASom    A    G        0      0        2 
   5   chr5_32438199     HCab    A    G      0.5      1        2 
   5   chr5_32438199     HPrz    A    G        1      2        2 
   5   chr5_32438199     ZBoe    A    G        0      0        2 
   5   chr5_32438199     ZGre    A    G        0      0        2 
   5   chr5_32438199     ZHar    A    G        0      0        2 
   5   chr5_32438199   Sample    A    G        0      0        2 
   5   chr5_32440384     AAsi    G    T        0      0        2 
   5   chr5_32440384     AKia    G    T        0      0        2 
   5   chr5_32440384     AOna    G    T        0      0        2 
   5   chr5_32440384     ASom    G    T        0      0        2 
   5   chr5_32440384     HCab    G    T        0      0        2 
   5   chr5_32440384     HPrz    G    T        0      0        2 
   5   chr5_32440384     ZBoe    G    T        1      2        2 
   5   chr5_32440384     ZGre    G    T        1      2        2 
   5   chr5_32440384     ZHar    G    T        1      2        2 
   5   chr5_32440384   Sample    G    T        0      0        2 
   5   chr5_32442720     AAsi    G    A        0      0        2 
   5   chr5_32442720     AKia    G    A        0      0        2 
   5   chr5_32442720     AOna    G    A        0      0        2 
   5   chr5_32442720     ASom    G    A        0      0        2 
   5   chr5_32442720     HCab    G    A        1      2        2 
   5   chr5_32442720     HPrz    G    A        1      2        2 
   5   chr5_32442720     ZBoe    G    A        0      0        2 
   5   chr5_32442720     ZGre    G    A        0      0        2 
   5   chr5_32442720     ZHar    G    A        0      0        2 
   5   chr5_32442720   Sample    G    A        0      0        2 
   5   chr5_32449930     AAsi    G    C        0      0        2 
   5   chr5_32449930     AKia    G    C        0      0        2 
   5   chr5_32449930     AOna    G    C        0      0        2 
   5   chr5_32449930     ASom    G    C        0      0        2 
   5   chr5_32449930     HCab    G    C        0      0        2 
   5   chr5_32449930     HPrz    G    C        0      0        2 
   5   chr5_32449930     ZBoe    G    C        0      0        2 
   5   chr5_32449930     ZGre    G    C        0      0        2 
   5   chr5_32449930     ZHar    G    C      0.5      1        2 
   5   chr5_32449930   Sample    G    C        0      0        2 
   5   chr5_32454260     AAsi    C    T        0      0        2 
   5   chr5_32454260     AKia    C    T        0      0        2 
   5   chr5_32454260     AOna    C    T        0      0        2 
   5   chr5_32454260     ASom    C    T        0      0        2 
   5   chr5_32454260     HCab    C    T        0      0        2 
   5   chr5_32454260     HPrz    C    T        0      0        2 
   5   chr5_32454260     ZBoe    C    T      0.5      1        2 
   5   chr5_32454260     ZGre    C    T        0      0        2 
   5   chr5_32454260     ZHar    C    T        0      0        2 
   5   chr5_32454260   Sample    C    T        0      0        2 
   5   chr5_32459209     AAsi    A    G        0      0        2 
   5   chr5_32459209     AKia    A    G        0      0        2 
   5   chr5_32459209     AOna    A    G        0      0        2 
   5   chr5_32459209     ASom    A    G        0      0        2 
   5   chr5_32459209     HCab    A    G        0      0        2 
   5   chr5_32459209     HPrz    A    G        0      0        2 
   5   chr5_32459209     ZBoe    A    G        0      0        2 
   5   chr5_32459209     ZGre    A    G        0      0        2 
   5   chr5_32459209     ZHar    A    G      0.5      1        2 
   5   chr5_32459209   Sample    A    G        0      0        2 
   5   chr5_32461841     AAsi    T    C        0      0        2 
   5   chr5_32461841     AKia    T    C        0      0        2 
   5   chr5_32461841     AOna    T    C        1      2        2 
   5   chr5_32461841     ASom    T    C        0      0        2 
   5   chr5_32461841     HCab    T    C        0      0        2 
   5   chr5_32461841     HPrz    T    C        0      0        2 
   5   chr5_32461841     ZBoe    T    C        0      0        2 
   5   chr5_32461841     ZGre    T    C        0      0        2 
   5   chr5_32461841     ZHar    T    C        0      0        2 
   5   chr5_32461841   Sample    T    C        0      0        2 
   5   chr5_32463526     AAsi    G    A        1      2        2 
   5   chr5_32463526     AKia    G    A        0      0        2 
   5   chr5_32463526     AOna    G    A        0      0        2 
   5   chr5_32463526     ASom    G    A        0      0        2 
   5   chr5_32463526     HCab    G    A        0      0        2 
   5   chr5_32463526     HPrz    G    A        0      0        2 
   5   chr5_32463526     ZBoe    G    A        0      0        2 
   5   chr5_32463526     ZGre    G    A        0      0        2 
   5   chr5_32463526     ZHar    G    A        0      0        2 
   5   chr5_32463526   Sample    G    A        0      0        2 
   5   chr5_32466611     AAsi    T    G        0      0        2 
   5   chr5_32466611     AKia    T    G        1      2        2 
   5   chr5_32466611     AOna    T    G        0      0        2 
   5   chr5_32466611     ASom    T    G        0      0        2 
   5   chr5_32466611     HCab    T    G        0      0        2 
   5   chr5_32466611     HPrz    T    G        0      0        2 
   5   chr5_32466611     ZBoe    T    G        0      0        2 
   5   chr5_32466611     ZGre    T    G        0      0        2 
   5   chr5_32466611     ZHar    T    G        0      0        2 
   5   chr5_32466611   Sample    T    G        0      0        2 
   5   chr5_32467948     AAsi    T    G        1      2        2 
   5   chr5_32467948     AKia    T    G        0      0        2 
   5   chr5_32467948     AOna    T    G        0      0        2 
   5   chr5_32467948     ASom    T    G        0      0        2 
   5   chr5_32467948     HCab    T    G        0      0        2 
   5   chr5_32467948     HPrz    T    G        0      0        2 
   5   chr5_32467948     ZBoe    T    G        0      0        2 
   5   chr5_32467948     ZGre    T    G        0      0        2 
   5   chr5_32467948     ZHar    T    G        0      0        2 
   5   chr5_32467948   Sample    T    G        0      0        2 
   5   chr5_32474397     AAsi    A    G        0      0        2 
   5   chr5_32474397     AKia    A    G        0      0        2 
   5   chr5_32474397     AOna    A    G        0      0        2 
   5   chr5_32474397     ASom    A    G        0      0        2 
   5   chr5_32474397     HCab    A    G        1      2        2 
   5   chr5_32474397     HPrz    A    G        1      2        2 
   5   chr5_32474397     ZBoe    A    G        0      0        2 
   5   chr5_32474397     ZGre    A    G        0      0        2 
   5   chr5_32474397     ZHar    A    G        0      0        2 
   5   chr5_32474397   Sample    A    G        0      0        2 
   5   chr5_32476496     AAsi    A    G        0      0        2 
   5   chr5_32476496     AKia    A    G        0      0        2 
   5   chr5_32476496     AOna    A    G        0      0        2 
   5   chr5_32476496     ASom    A    G        0      0        2 
   5   chr5_32476496     HCab    A    G        1      2        2 
   5   chr5_32476496     HPrz    A    G        1      2        2 
   5   chr5_32476496     ZBoe    A    G        0      0        2 
   5   chr5_32476496     ZGre    A    G        0      0        2 
   5   chr5_32476496     ZHar    A    G        0      0        2 
   5   chr5_32476496   Sample    A    G        0      0        2 
   5   chr5_32477962     AAsi    T    A        0      0        2 
   5   chr5_32477962     AKia    T    A        0      0        2 
   5   chr5_32477962     AOna    T    A        0      0        2 
   5   chr5_32477962     ASom    T    A        0      0        2 
   5   chr5_32477962     HCab    T    A        1      2        2 
   5   chr5_32477962     HPrz    T    A        1      2        2 
   5   chr5_32477962     ZBoe    T    A        0      0        2 
   5   chr5_32477962     ZGre    T    A        0      0        2 
   5   chr5_32477962     ZHar    T    A        0      0        2 
   5   chr5_32477962   Sample    T    A        0      0        2 
   5   chr5_32484785     AAsi    A    C        0      0        2 
   5   chr5_32484785     AKia    A    C        0      0        2 
   5   chr5_32484785     AOna    A    C      0.5      1        2 
   5   chr5_32484785     ASom    A    C        0      0        2 
   5   chr5_32484785     HCab    A    C        0      0        2 
   5   chr5_32484785     HPrz    A    C        0      0        2 
   5   chr5_32484785     ZBoe    A    C        0      0        2 
   5   chr5_32484785     ZGre    A    C        0      0        2 
   5   chr5_32484785     ZHar    A    C        0      0        2 
   5   chr5_32484785   Sample    A    C        0      0        2 
   5   chr5_32485520     AAsi    T    G        0      0        2 
   5   chr5_32485520     AKia    T    G        1      2        2 
   5   chr5_32485520     AOna    T    G        1      2        2 
   5   chr5_32485520     ASom    T    G        0      0        2 
   5   chr5_32485520     HCab    T    G        0      0        2 
   5   chr5_32485520     HPrz    T    G        0      0        2 
   5   chr5_32485520     ZBoe    T    G        0      0        2 
   5   chr5_32485520     ZGre    T    G        0      0        2 
   5   chr5_32485520     ZHar    T    G        0      0        2 
   5   chr5_32485520   Sample    T    G        0      0        2 
   5   chr5_32485991     AAsi    A    G        0      0        2 
   5   chr5_32485991     AKia    A    G        0      0        2 
   5   chr5_32485991     AOna    A    G        0      0        2 
   5   chr5_32485991     ASom    A    G        0      0        2 
   5   chr5_32485991     HCab    A    G        1      2        2 
   5   chr5_32485991     HPrz    A    G        1      2        2 
   5   chr5_32485991     ZBoe    A    G        0      0        2 
   5   chr5_32485991     ZGre    A    G        0      0        2 
   5   chr5_32485991     ZHar    A    G        0      0        2 
   5   chr5_32485991   Sample    A    G        0      0        2 
   5   chr5_32491481     AAsi    G    A        0      0        2 
   5   chr5_32491481     AKia    G    A        0      0        2 
   5   chr5_32491481     AOna    G    A      0.5      1        2 
   5   chr5_32491481     ASom    G    A        0      0        2 
   5   chr5_32491481     HCab    G    A        0      0        2 
   5   chr5_32491481     HPrz    G    A        0      0        2 
   5   chr5_32491481     ZBoe    G    A        0      0        2 
   5   chr5_32491481     ZGre    G    A        0      0        2 
   5   chr5_32491481     ZHar    G    A        0      0        2 
   5   chr5_32491481   Sample    G    A        0      0        2 
   5   chr5_32492826     AAsi    T    C      0.5      1        2 
   5   chr5_32492826     AKia    T    C        0      0        2 
   5   chr5_32492826     AOna    T    C        0      0        2 
   5   chr5_32492826     ASom    T    C        0      0        2 
   5   chr5_32492826     HCab    T    C        0      0        2 
   5   chr5_32492826     HPrz    T    C        0      0        2 
   5   chr5_32492826     ZBoe    T    C        0      0        2 
   5   chr5_32492826     ZGre    T    C        0      0        2 
   5   chr5_32492826     ZHar    T    C        0      0        2 
   5   chr5_32492826   Sample    T    C        0      0        2 
   5   chr5_32503884     AAsi    T    C        0      0        2 
   5   chr5_32503884     AKia    T    C        0      0        2 
   5   chr5_32503884     AOna    T    C        0      0        2 
   5   chr5_32503884     ASom    T    C        0      0        2 
   5   chr5_32503884     HCab    T    C        1      2        2 
   5   chr5_32503884     HPrz    T    C        1      2        2 
   5   chr5_32503884     ZBoe    T    C        0      0        2 
   5   chr5_32503884     ZGre    T    C        0      0        2 
   5   chr5_32503884     ZHar    T    C        0      0        2 
   5   chr5_32503884   Sample    T    C        0      0        2 
   5   chr5_32507846     AAsi    T    C        0      0        2 
   5   chr5_32507846     AKia    T    C        0      0        2 
   5   chr5_32507846     AOna    T    C        0      0        2 
   5   chr5_32507846     ASom    T    C      0.5      1        2 
   5   chr5_32507846     HCab    T    C        0      0        2 
   5   chr5_32507846     HPrz    T    C        0      0        2 
   5   chr5_32507846     ZBoe    T    C        0      0        2 
   5   chr5_32507846     ZGre    T    C        0      0        2 
   5   chr5_32507846     ZHar    T    C        0      0        2 
   5   chr5_32507846   Sample    T    C        0      0        2 
   5   chr5_32510311     AAsi    A    G        0      0        2 
   5   chr5_32510311     AKia    A    G        0      0        2 
   5   chr5_32510311     AOna    A    G        0      0        2 
   5   chr5_32510311     ASom    A    G        0      0        2 
   5   chr5_32510311     HCab    A    G        1      2        2 
   5   chr5_32510311     HPrz    A    G        1      2        2 
   5   chr5_32510311     ZBoe    A    G        0      0        2 
   5   chr5_32510311     ZGre    A    G        0      0        2 
   5   chr5_32510311     ZHar    A    G        0      0        2 
   5   chr5_32510311   Sample    A    G        0      0        2 
   5   chr5_32514275     AAsi    A    G        0      0        2 
   5   chr5_32514275     AKia    A    G      0.5      1        2 
   5   chr5_32514275     AOna    A    G      0.5      1        2 
   5   chr5_32514275     ASom    A    G        0      0        2 
   5   chr5_32514275     HCab    A    G        0      0        2 
   5   chr5_32514275     HPrz    A    G        0      0        2 
   5   chr5_32514275     ZBoe    A    G        0      0        2 
   5   chr5_32514275     ZGre    A    G        0      0        2 
   5   chr5_32514275     ZHar    A    G        0      0        2 
   5   chr5_32514275   Sample    A    G        0      0        2 
   5   chr5_32518598     AAsi    C    T        0      0        2 
   5   chr5_32518598     AKia    C    T        0      0        2 
   5   chr5_32518598     AOna    C    T        0      0        2 
   5   chr5_32518598     ASom    C    T        0      0        2 
   5   chr5_32518598     HCab    C    T        1      2        2 
   5   chr5_32518598     HPrz    C    T        1      2        2 
   5   chr5_32518598     ZBoe    C    T        0      0        2 
   5   chr5_32518598     ZGre    C    T        0      0        2 
   5   chr5_32518598     ZHar    C    T        0      0        2 
   5   chr5_32518598   Sample    C    T        0      0        2 
   5   chr5_32518647     AAsi    G    C        0      0        2 
   5   chr5_32518647     AKia    G    C        0      0        2 
   5   chr5_32518647     AOna    G    C        0      0        2 
   5   chr5_32518647     ASom    G    C        0      0        2 
   5   chr5_32518647     HCab    G    C        0      0        2 
   5   chr5_32518647     HPrz    G    C        0      0        2 
   5   chr5_32518647     ZBoe    G    C        1      2        2 
   5   chr5_32518647     ZGre    G    C        0      0        2 
   5   chr5_32518647     ZHar    G    C        0      0        2 
   5   chr5_32518647   Sample    G    C        0      0        2 
   5   chr5_32519404     AAsi    A    G        0      0        2 
   5   chr5_32519404     AKia    A    G      0.5      1        2 
   5   chr5_32519404     AOna    A    G        0      0        2 
   5   chr5_32519404     ASom    A    G        0      0        2 
   5   chr5_32519404     HCab    A    G        0      0        2 
   5   chr5_32519404     HPrz    A    G        0      0        2 
   5   chr5_32519404     ZBoe    A    G        0      0        2 
   5   chr5_32519404     ZGre    A    G        0      0        2 
   5   chr5_32519404     ZHar    A    G        0      0        2 
   5   chr5_32519404   Sample    A    G        0      0        2 
   5   chr5_32523268     AAsi    G    A        0      0        2 
   5   chr5_32523268     AKia    G    A      0.5      1        2 
   5   chr5_32523268     AOna    G    A        0      0        2 
   5   chr5_32523268     ASom    G    A        0      0        2 
   5   chr5_32523268     HCab    G    A        0      0        2 
   5   chr5_32523268     HPrz    G    A        0      0        2 
   5   chr5_32523268     ZBoe    G    A      0.5      1        2 
   5   chr5_32523268     ZGre    G    A        1      2        2 
   5   chr5_32523268     ZHar    G    A        1      2        2 
   5   chr5_32523268   Sample    G    A        0      0        2 
   5   chr5_32526521     AAsi    T    C        0      0        2 
   5   chr5_32526521     AKia    T    C        0      0        2 
   5   chr5_32526521     AOna    T    C        0      0        2 
   5   chr5_32526521     ASom    T    C        0      0        2 
   5   chr5_32526521     HCab    T    C      0.5      1        2 
   5   chr5_32526521     HPrz    T    C      0.5      1        2 
   5   chr5_32526521     ZBoe    T    C        0      0        2 
   5   chr5_32526521     ZGre    T    C        0      0        2 
   5   chr5_32526521     ZHar    T    C        0      0        2 
   5   chr5_32526521   Sample    T    C        0      0        2 
   5   chr5_32532370     AAsi    A    G        0      0        2 
   5   chr5_32532370     AKia    A    G      0.5      1        2 
   5   chr5_32532370     AOna    A    G        0      0        2 
   5   chr5_32532370     ASom    A    G        0      0        2 
   5   chr5_32532370     HCab    A    G        0      0        2 
   5   chr5_32532370     HPrz    A    G        0      0        2 
   5   chr5_32532370     ZBoe    A    G        1      2        2 
   5   chr5_32532370     ZGre    A    G        1      2        2 
   5   chr5_32532370     ZHar    A    G        1      2        2 
   5   chr5_32532370   Sample    A    G        0      0        2 
   5   chr5_32533070     AAsi    A    G        0      0        2 
   5   chr5_32533070     AKia    A    G        0      0        2 
   5   chr5_32533070     AOna    A    G        0      0        2 
   5   chr5_32533070     ASom    A    G        0      0        2 
   5   chr5_32533070     HCab    A    G        0      0        2 
   5   chr5_32533070     HPrz    A    G        0      0        2 
   5   chr5_32533070     ZBoe    A    G        1      2        2 
   5   chr5_32533070     ZGre    A    G        1      2        2 
   5   chr5_32533070     ZHar    A    G        0      0        2 
   5   chr5_32533070   Sample    A    G        0      0        2 
   5   chr5_32536207     AAsi    G    A      0.5      1        2 
   5   chr5_32536207     AKia    G    A        0      0        2 
   5   chr5_32536207     AOna    G    A        0      0        2 
   5   chr5_32536207     ASom    G    A        1      2        2 
   5   chr5_32536207     HCab    G    A        0      0        2 
   5   chr5_32536207     HPrz    G    A        0      0        2 
   5   chr5_32536207     ZBoe    G    A        0      0        2 
   5   chr5_32536207     ZGre    G    A        0      0        2 
   5   chr5_32536207     ZHar    G    A        0      0        2 
   5   chr5_32536207   Sample    G    A        1      2        2 
   5   chr5_32537051     AAsi    C    G        0      0        2 
   5   chr5_32537051     AKia    C    G        0      0        2 
   5   chr5_32537051     AOna    C    G        0      0        2 
   5   chr5_32537051     ASom    C    G        0      0        2 
   5   chr5_32537051     HCab    C    G        1      2        2 
   5   chr5_32537051     HPrz    C    G        1      2        2 
   5   chr5_32537051     ZBoe    C    G        0      0        2 
   5   chr5_32537051     ZGre    C    G        0      0        2 
   5   chr5_32537051     ZHar    C    G        0      0        2 
   5   chr5_32537051   Sample    C    G        0      0        2 
   5   chr5_32539912     AAsi    T    G        0      0        2 
   5   chr5_32539912     AKia    T    G        0      0        2 
   5   chr5_32539912     AOna    T    G        1      2        2 
   5   chr5_32539912     ASom    T    G        0      0        2 
   5   chr5_32539912     HCab    T    G        0      0        2 
   5   chr5_32539912     HPrz    T    G        0      0        2 
   5   chr5_32539912     ZBoe    T    G        0      0        2 
   5   chr5_32539912     ZGre    T    G        0      0        2 
   5   chr5_32539912     ZHar    T    G        0      0        2 
   5   chr5_32539912   Sample    T    G        0      0        2 
   5   chr5_32540788     AAsi    G    A        0      0        2 
   5   chr5_32540788     AKia    G    A        0      0        2 
   5   chr5_32540788     AOna    G    A        0      0        2 
   5   chr5_32540788     ASom    G    A        0      0        2 
   5   chr5_32540788     HCab    G    A      0.5      1        2 
   5   chr5_32540788     HPrz    G    A        0      0        2 
   5   chr5_32540788     ZBoe    G    A        0      0        2 
   5   chr5_32540788     ZGre    G    A        0      0        2 
   5   chr5_32540788     ZHar    G    A        0      0        2 
   5   chr5_32540788   Sample    G    A        0      0        2 
   5   chr5_32545739     AAsi    T    G        0      0        2 
   5   chr5_32545739     AKia    T    G        0      0        2 
   5   chr5_32545739     AOna    T    G        0      0        2 
   5   chr5_32545739     ASom    T    G        0      0        2 
   5   chr5_32545739     HCab    T    G      0.5      1        2 
   5   chr5_32545739     HPrz    T    G        1      2        2 
   5   chr5_32545739     ZBoe    T    G        0      0        2 
   5   chr5_32545739     ZGre    T    G        0      0        2 
   5   chr5_32545739     ZHar    T    G        0      0        2 
   5   chr5_32545739   Sample    T    G        0      0        2 
   5   chr5_32547178     AAsi    G    A        0      0        2 
   5   chr5_32547178     AKia    G    A        0      0        2 
   5   chr5_32547178     AOna    G    A        0      0        2 
   5   chr5_32547178     ASom    G    A        0      0        2 
   5   chr5_32547178     HCab    G    A        0      0        2 
   5   chr5_32547178     HPrz    G    A        0      0        2 
   5   chr5_32547178     ZBoe    G    A        0      0        2 
   5   chr5_32547178     ZGre    G    A        0      0        2 
   5   chr5_32547178     ZHar    G    A        1      2        2 
   5   chr5_32547178   Sample    G    A        0      0        2 
   5   chr5_32551858     AAsi    C    T        0      0        2 
   5   chr5_32551858     AKia    C    T        0      0        2 
   5   chr5_32551858     AOna    C    T        0      0        2 
   5   chr5_32551858     ASom    C    T        0      0        2 
   5   chr5_32551858     HCab    C    T        0      0        2 
   5   chr5_32551858     HPrz    C    T        0      0        2 
   5   chr5_32551858     ZBoe    C    T      0.5      1        2 
   5   chr5_32551858     ZGre    C    T        0      0        2 
   5   chr5_32551858     ZHar    C    T        0      0        2 
   5   chr5_32551858   Sample    C    T        0      0        2 
   5   chr5_32559641     AAsi    T    C        0      0        2 
   5   chr5_32559641     AKia    T    C      0.5      1        2 
   5   chr5_32559641     AOna    T    C        0      0        2 
   5   chr5_32559641     ASom    T    C        0      0        2 
   5   chr5_32559641     HCab    T    C        0      0        2 
   5   chr5_32559641     HPrz    T    C        0      0        2 
   5   chr5_32559641     ZBoe    T    C        0      0        2 
   5   chr5_32559641     ZGre    T    C        0      0        2 
   5   chr5_32559641     ZHar    T    C        0      0        2 
   5   chr5_32559641   Sample    T    C        0      0        2 
   5   chr5_32572922     AAsi    T    C        0      0        2 
   5   chr5_32572922     AKia    T    C        0      0        2 
   5   chr5_32572922     AOna    T    C        0      0        2 
   5   chr5_32572922     ASom    T    C        0      0        2 
   5   chr5_32572922     HCab    T    C        0      0        2 
   5   chr5_32572922     HPrz    T    C        0      0        2 
   5   chr5_32572922     ZBoe    T    C        0      0        2 
   5   chr5_32572922     ZGre    T    C        0      0        2 
   5   chr5_32572922     ZHar    T    C      0.5      1        2 
   5   chr5_32572922   Sample    T    C        0      0        2 
   5   chr5_32577800     AAsi    T    C        0      0        2 
   5   chr5_32577800     AKia    T    C        0      0        2 
   5   chr5_32577800     AOna    T    C        0      0        2 
   5   chr5_32577800     ASom    T    C        0      0        2 
   5   chr5_32577800     HCab    T    C        0      0        2 
   5   chr5_32577800     HPrz    T    C        1      2        2 
   5   chr5_32577800     ZBoe    T    C        0      0        2 
   5   chr5_32577800     ZGre    T    C        0      0        2 
   5   chr5_32577800     ZHar    T    C        0      0        2 
   5   chr5_32577800   Sample    T    C        0      0        2 
   5   chr5_32588126     AAsi    A    G        1      2        2 
   5   chr5_32588126     AKia    A    G        0      0        2 
   5   chr5_32588126     AOna    A    G        0      0        2 
   5   chr5_32588126     ASom    A    G        1      2        2 
   5   chr5_32588126     HCab    A    G        0      0        2 
   5   chr5_32588126     HPrz    A    G        0      0        2 
   5   chr5_32588126     ZBoe    A    G        0      0        2 
   5   chr5_32588126     ZGre    A    G        0      0        2 
   5   chr5_32588126     ZHar    A    G        0      0        2 
   5   chr5_32588126   Sample    A    G        1      2        2 
   5   chr5_32588279     AAsi    C    A        0      0        2 
   5   chr5_32588279     AKia    C    A        0      0        2 
   5   chr5_32588279     AOna    C    A        0      0        2 
   5   chr5_32588279     ASom    C    A        0      0        2 
   5   chr5_32588279     HCab    C    A        0      0        2 
   5   chr5_32588279     HPrz    C    A        0      0        2 
   5   chr5_32588279     ZBoe    C    A      0.5      1        2 
   5   chr5_32588279     ZGre    C    A        0      0        2 
   5   chr5_32588279     ZHar    C    A        0      0        2 
   5   chr5_32588279   Sample    C    A        0      0        2 
   5   chr5_32590257     AAsi    A    T        0      0        2 
   5   chr5_32590257     AKia    A    T        0      0        2 
   5   chr5_32590257     AOna    A    T        1      2        2 
   5   chr5_32590257     ASom    A    T        0      0        2 
   5   chr5_32590257     HCab    A    T        0      0        2 
   5   chr5_32590257     HPrz    A    T        0      0        2 
   5   chr5_32590257     ZBoe    A    T        0      0        2 
   5   chr5_32590257     ZGre    A    T        0      0        2 
   5   chr5_32590257     ZHar    A    T        0      0        2 
   5   chr5_32590257   Sample    A    T        0      0        2 
   5   chr5_32593828     AAsi    T    C        0      0        2 
   5   chr5_32593828     AKia    T    C        0      0        2 
   5   chr5_32593828     AOna    T    C        0      0        2 
   5   chr5_32593828     ASom    T    C        0      0        2 
   5   chr5_32593828     HCab    T    C      0.5      1        2 
   5   chr5_32593828     HPrz    T    C        0      0        2 
   5   chr5_32593828     ZBoe    T    C        0      0        2 
   5   chr5_32593828     ZGre    T    C        0      0        2 
   5   chr5_32593828     ZHar    T    C        0      0        2 
   5   chr5_32593828   Sample    T    C        0      0        2 
   5   chr5_32595543     AAsi    G    C        0      0        2 
   5   chr5_32595543     AKia    G    C        0      0        2 
   5   chr5_32595543     AOna    G    C        1      2        2 
   5   chr5_32595543     ASom    G    C        0      0        2 
   5   chr5_32595543     HCab    G    C        0      0        2 
   5   chr5_32595543     HPrz    G    C        0      0        2 
   5   chr5_32595543     ZBoe    G    C        0      0        2 
   5   chr5_32595543     ZGre    G    C        0      0        2 
   5   chr5_32595543     ZHar    G    C        0      0        2 
   5   chr5_32595543   Sample    G    C        0      0        2 
   5   chr5_32599090     AAsi    T    C        0      0        2 
   5   chr5_32599090     AKia    T    C        0      0        2 
   5   chr5_32599090     AOna    T    C        0      0        2 
   5   chr5_32599090     ASom    T    C        0      0        2 
   5   chr5_32599090     HCab    T    C        0      0        2 
   5   chr5_32599090     HPrz    T    C        0      0        2 
   5   chr5_32599090     ZBoe    T    C        0      0        2 
   5   chr5_32599090     ZGre    T    C        0      0        2 
   5   chr5_32599090     ZHar    T    C      0.5      1        2 
   5   chr5_32599090   Sample    T    C        0      0        2 
   5   chr5_32599364     AAsi    T    C        0      0        2 
   5   chr5_32599364     AKia    T    C        0      0        2 
   5   chr5_32599364     AOna    T    C        1      2        2 
   5   chr5_32599364     ASom    T    C        0      0        2 
   5   chr5_32599364     HCab    T    C        0      0        2 
   5   chr5_32599364     HPrz    T    C        0      0        2 
   5   chr5_32599364     ZBoe    T    C        0      0        2 
   5   chr5_32599364     ZGre    T    C        0      0        2 
   5   chr5_32599364     ZHar    T    C        0      0        2 
   5   chr5_32599364   Sample    T    C        0      0        2 
   5   chr5_32600560     AAsi    G    A        0      0        2 
   5   chr5_32600560     AKia    G    A        0      0        2 
   5   chr5_32600560     AOna    G    A        0      0        2 
   5   chr5_32600560     ASom    G    A        0      0        2 
   5   chr5_32600560     HCab    G    A        1      2        2 
   5   chr5_32600560     HPrz    G    A        1      2        2 
   5   chr5_32600560     ZBoe    G    A        0      0        2 
   5   chr5_32600560     ZGre    G    A        0      0        2 
   5   chr5_32600560     ZHar    G    A        0      0        2 
   5   chr5_32600560   Sample    G    A        0      0        2 
   5   chr5_32603725     AAsi    G    A        1      2        2 
   5   chr5_32603725     AKia    G    A        0      0        2 
   5   chr5_32603725     AOna    G    A        0      0        2 
   5   chr5_32603725     ASom    G    A        1      2        2 
   5   chr5_32603725     HCab    G    A        0      0        2 
   5   chr5_32603725     HPrz    G    A        0      0        2 
   5   chr5_32603725     ZBoe    G    A        0      0        2 
   5   chr5_32603725     ZGre    G    A        0      0        2 
   5   chr5_32603725     ZHar    G    A        0      0        2 
   5   chr5_32603725   Sample    G    A        1      2        2 
   5   chr5_32607233     AAsi    A    G        0      0        2 
   5   chr5_32607233     AKia    A    G        0      0        2 
   5   chr5_32607233     AOna    A    G        0      0        2 
   5   chr5_32607233     ASom    A    G        0      0        2 
   5   chr5_32607233     HCab    A    G        0      0        2 
   5   chr5_32607233     HPrz    A    G        1      2        2 
   5   chr5_32607233     ZBoe    A    G        0      0        2 
   5   chr5_32607233     ZGre    A    G        0      0        2 
   5   chr5_32607233     ZHar    A    G        0      0        2 
   5   chr5_32607233   Sample    A    G        0      0        2 
   5   chr5_32608296     AAsi    A    T        0      0        2 
   5   chr5_32608296     AKia    A    T        0      0        2 
   5   chr5_32608296     AOna    A    T        0      0        2 
   5   chr5_32608296     ASom    A    T        0      0        2 
   5   chr5_32608296     HCab    A    T        1      2        2 
   5   chr5_32608296     HPrz    A    T        0      0        2 
   5   chr5_32608296     ZBoe    A    T        0      0        2 
   5   chr5_32608296     ZGre    A    T        0      0        2 
   5   chr5_32608296     ZHar    A    T        0      0        2 
   5   chr5_32608296   Sample    A    T        0      0        2 
   5   chr5_32610484     AAsi    T    C        1      2        2 
   5   chr5_32610484     AKia    T    C        0      0        2 
   5   chr5_32610484     AOna    T    C        0      0        2 
   5   chr5_32610484     ASom    T    C        1      2        2 
   5   chr5_32610484     HCab    T    C        0      0        2 
   5   chr5_32610484     HPrz    T    C        0      0        2 
   5   chr5_32610484     ZBoe    T    C        0      0        2 
   5   chr5_32610484     ZGre    T    C        0      0        2 
   5   chr5_32610484     ZHar    T    C        0      0        2 
   5   chr5_32610484   Sample    T    C        1      2        2 
   5   chr5_32617766     AAsi    A    G        0      0        2 
   5   chr5_32617766     AKia    A    G        0      0        2 
   5   chr5_32617766     AOna    A    G        0      0        2 
   5   chr5_32617766     ASom    A    G        0      0        2 
   5   chr5_32617766     HCab    A    G        1      2        2 
   5   chr5_32617766     HPrz    A    G        1      2        2 
   5   chr5_32617766     ZBoe    A    G        0      0        2 
   5   chr5_32617766     ZGre    A    G        0      0        2 
   5   chr5_32617766     ZHar    A    G        0      0        2 
   5   chr5_32617766   Sample    A    G        0      0        2 
   5   chr5_32635723     AAsi    A    G        0      0        2 
   5   chr5_32635723     AKia    A    G        0      0        2 
   5   chr5_32635723     AOna    A    G        0      0        2 
   5   chr5_32635723     ASom    A    G        0      0        2 
   5   chr5_32635723     HCab    A    G        0      0        2 
   5   chr5_32635723     HPrz    A    G        0      0        2 
   5   chr5_32635723     ZBoe    A    G      0.5      1        2 
   5   chr5_32635723     ZGre    A    G        0      0        2 
   5   chr5_32635723     ZHar    A    G        0      0        2 
   5   chr5_32635723   Sample    A    G        0      0        2 
   5   chr5_32640331     AAsi    C    T        0      0        2 
   5   chr5_32640331     AKia    C    T        0      0        2 
   5   chr5_32640331     AOna    C    T        0      0        2 
   5   chr5_32640331     ASom    C    T      0.5      1        2 
   5   chr5_32640331     HCab    C    T        0      0        2 
   5   chr5_32640331     HPrz    C    T        0      0        2 
   5   chr5_32640331     ZBoe    C    T        0      0        2 
   5   chr5_32640331     ZGre    C    T        0      0        2 
   5   chr5_32640331     ZHar    C    T        0      0        2 
   5   chr5_32640331   Sample    C    T        0      0        2 
   5   chr5_32641440     AAsi    T    C        0      0        2 
   5   chr5_32641440     AKia    T    C        0      0        2 
   5   chr5_32641440     AOna    T    C        0      0        2 
   5   chr5_32641440     ASom    T    C        0      0        2 
   5   chr5_32641440     HCab    T    C        0      0        2 
   5   chr5_32641440     HPrz    T    C        1      2        2 
   5   chr5_32641440     ZBoe    T    C        0      0        2 
   5   chr5_32641440     ZGre    T    C        0      0        2 
   5   chr5_32641440     ZHar    T    C        0      0        2 
   5   chr5_32641440   Sample    T    C        0      0        2 
   5   chr5_32641705     AAsi    T    G        0      0        2 
   5   chr5_32641705     AKia    T    G        0      0        2 
   5   chr5_32641705     AOna    T    G        0      0        2 
   5   chr5_32641705     ASom    T    G        0      0        2 
   5   chr5_32641705     HCab    T    G        0      0        2 
   5   chr5_32641705     HPrz    T    G        1      2        2 
   5   chr5_32641705     ZBoe    T    G        0      0        2 
   5   chr5_32641705     ZGre    T    G        0      0        2 
   5   chr5_32641705     ZHar    T    G        0      0        2 
   5   chr5_32641705   Sample    T    G        0      0        2 
   5   chr5_32641781     AAsi    T    G        0      0        2 
   5   chr5_32641781     AKia    T    G      0.5      1        2 
   5   chr5_32641781     AOna    T    G        0      0        2 
   5   chr5_32641781     ASom    T    G        0      0        2 
   5   chr5_32641781     HCab    T    G        0      0        2 
   5   chr5_32641781     HPrz    T    G        0      0        2 
   5   chr5_32641781     ZBoe    T    G        0      0        2 
   5   chr5_32641781     ZGre    T    G        0      0        2 
   5   chr5_32641781     ZHar    T    G        0      0        2 
   5   chr5_32641781   Sample    T    G        0      0        2 
   5   chr5_32645013     AAsi    C    T        0      0        2 
   5   chr5_32645013     AKia    C    T        0      0        2 
   5   chr5_32645013     AOna    C    T        0      0        2 
   5   chr5_32645013     ASom    C    T        0      0        2 
   5   chr5_32645013     HCab    C    T        0      0        2 
   5   chr5_32645013     HPrz    C    T        0      0        2 
   5   chr5_32645013     ZBoe    C    T        1      2        2 
   5   chr5_32645013     ZGre    C    T        0      0        2 
   5   chr5_32645013     ZHar    C    T        0      0        2 
   5   chr5_32645013   Sample    C    T        0      0        2 
   5   chr5_32655837     AAsi    G    A        0      0        2 
   5   chr5_32655837     AKia    G    A        0      0        2 
   5   chr5_32655837     AOna    G    A        0      0        2 
   5   chr5_32655837     ASom    G    A        0      0        2 
   5   chr5_32655837     HCab    G    A        1      2        2 
   5   chr5_32655837     HPrz    G    A        1      2        2 
   5   chr5_32655837     ZBoe    G    A        0      0        2 
   5   chr5_32655837     ZGre    G    A        0      0        2 
   5   chr5_32655837     ZHar    G    A        0      0        2 
   5   chr5_32655837   Sample    G    A        0      0        2 
   5   chr5_32657920     AAsi    C    T        0      0        2 
   5   chr5_32657920     AKia    C    T        0      0        2 
   5   chr5_32657920     AOna    C    T        0      0        2 
   5   chr5_32657920     ASom    C    T        0      0        2 
   5   chr5_32657920     HCab    C    T      0.5      1        2 
   5   chr5_32657920     HPrz    C    T        0      0        2 
   5   chr5_32657920     ZBoe    C    T        0      0        2 
   5   chr5_32657920     ZGre    C    T        0      0        2 
   5   chr5_32657920     ZHar    C    T        0      0        2 
   5   chr5_32657920   Sample    C    T        0      0        2 
   5   chr5_32659263     AAsi    T    C        0      0        2 
   5   chr5_32659263     AKia    T    C        0      0        2 
   5   chr5_32659263     AOna    T    C        0      0        2 
   5   chr5_32659263     ASom    T    C        0      0        2 
   5   chr5_32659263     HCab    T    C        1      2        2 
   5   chr5_32659263     HPrz    T    C        0      0        2 
   5   chr5_32659263     ZBoe    T    C        0      0        2 
   5   chr5_32659263     ZGre    T    C        0      0        2 
   5   chr5_32659263     ZHar    T    C        0      0        2 
   5   chr5_32659263   Sample    T    C        1      2        2 
   5   chr5_32660363     AAsi    A    G        0      0        2 
   5   chr5_32660363     AKia    A    G        0      0        2 
   5   chr5_32660363     AOna    A    G        0      0        2 
   5   chr5_32660363     ASom    A    G        0      0        2 
   5   chr5_32660363     HCab    A    G        0      0        2 
   5   chr5_32660363     HPrz    A    G        0      0        2 
   5   chr5_32660363     ZBoe    A    G        0      0        2 
   5   chr5_32660363     ZGre    A    G        0      0        2 
   5   chr5_32660363     ZHar    A    G      0.5      1        2 
   5   chr5_32660363   Sample    A    G        0      0        2 
   5   chr5_32660460     AAsi    T    C        0      0        2 
   5   chr5_32660460     AKia    T    C        0      0        2 
   5   chr5_32660460     AOna    T    C      0.5      1        2 
   5   chr5_32660460     ASom    T    C        0      0        2 
   5   chr5_32660460     HCab    T    C        0      0        2 
   5   chr5_32660460     HPrz    T    C        0      0        2 
   5   chr5_32660460     ZBoe    T    C        0      0        2 
   5   chr5_32660460     ZGre    T    C        0      0        2 
   5   chr5_32660460     ZHar    T    C        0      0        2 
   5   chr5_32660460   Sample    T    C        0      0        2 
   5   chr5_32666256     AAsi    T    C        0      0        2 
   5   chr5_32666256     AKia    T    C        1      2        2 
   5   chr5_32666256     AOna    T    C      0.5      1        2 
   5   chr5_32666256     ASom    T    C        0      0        2 
   5   chr5_32666256     HCab    T    C        0      0        2 
   5   chr5_32666256     HPrz    T    C        0      0        2 
   5   chr5_32666256     ZBoe    T    C        0      0        2 
   5   chr5_32666256     ZGre    T    C        0      0        2 
   5   chr5_32666256     ZHar    T    C        0      0        2 
   5   chr5_32666256   Sample    T    C        0      0        2 
   5   chr5_32666658     AAsi    A    G        0      0        2 
   5   chr5_32666658     AKia    A    G        0      0        2 
   5   chr5_32666658     AOna    A    G        0      0        2 
   5   chr5_32666658     ASom    A    G        0      0        2 
   5   chr5_32666658     HCab    A    G        0      0        2 
   5   chr5_32666658     HPrz    A    G        1      2        2 
   5   chr5_32666658     ZBoe    A    G        0      0        2 
   5   chr5_32666658     ZGre    A    G        0      0        2 
   5   chr5_32666658     ZHar    A    G        0      0        2 
   5   chr5_32666658   Sample    A    G        0      0        2 
   5   chr5_32667151     AAsi    T    C        0      0        2 
   5   chr5_32667151     AKia    T    C        1      2        2 
   5   chr5_32667151     AOna    T    C      0.5      1        2 
   5   chr5_32667151     ASom    T    C        0      0        2 
   5   chr5_32667151     HCab    T    C        0      0        2 
   5   chr5_32667151     HPrz    T    C        0      0        2 
   5   chr5_32667151     ZBoe    T    C        0      0        2 
   5   chr5_32667151     ZGre    T    C        0      0        2 
   5   chr5_32667151     ZHar    T    C        0      0        2 
   5   chr5_32667151   Sample    T    C        0      0        2 
   5   chr5_32673269     AAsi    G    A        0      0        2 
   5   chr5_32673269     AKia    G    A        0      0        2 
   5   chr5_32673269     AOna    G    A        0      0        2 
   5   chr5_32673269     ASom    G    A        0      0        2 
   5   chr5_32673269     HCab    G    A        0      0        2 
   5   chr5_32673269     HPrz    G    A        0      0        2 
   5   chr5_32673269     ZBoe    G    A        0      0        2 
   5   chr5_32673269     ZGre    G    A        0      0        2 
   5   chr5_32673269     ZHar    G    A        1      2        2 
   5   chr5_32673269   Sample    G    A        0      0        2 
   5   chr5_32682277     AAsi    A    G        0      0        2 
   5   chr5_32682277     AKia    A    G        0      0        2 
   5   chr5_32682277     AOna    A    G        0      0        2 
   5   chr5_32682277     ASom    A    G      0.5      1        2 
   5   chr5_32682277     HCab    A    G        0      0        2 
   5   chr5_32682277     HPrz    A    G        0      0        2 
   5   chr5_32682277     ZBoe    A    G        0      0        2 
   5   chr5_32682277     ZGre    A    G        0      0        2 
   5   chr5_32682277     ZHar    A    G        0      0        2 
   5   chr5_32682277   Sample    A    G        0      0        2 
   5   chr5_32683736     AAsi    G    T        0      0        2 
   5   chr5_32683736     AKia    G    T        0      0        2 
   5   chr5_32683736     AOna    G    T        0      0        2 
   5   chr5_32683736     ASom    G    T        0      0        2 
   5   chr5_32683736     HCab    G    T        0      0        2 
   5   chr5_32683736     HPrz    G    T        0      0        2 
   5   chr5_32683736     ZBoe    G    T      0.5      1        2 
   5   chr5_32683736     ZGre    G    T        0      0        2 
   5   chr5_32683736     ZHar    G    T        0      0        2 
   5   chr5_32683736   Sample    G    T        0      0        2 
   5   chr5_32687304     AAsi    C    T        0      0        2 
   5   chr5_32687304     AKia    C    T        1      2        2 
   5   chr5_32687304     AOna    C    T        1      2        2 
   5   chr5_32687304     ASom    C    T        0      0        2 
   5   chr5_32687304     HCab    C    T        0      0        2 
   5   chr5_32687304     HPrz    C    T        0      0        2 
   5   chr5_32687304     ZBoe    C    T        0      0        2 
   5   chr5_32687304     ZGre    C    T        0      0        2 
   5   chr5_32687304     ZHar    C    T        0      0        2 
   5   chr5_32687304   Sample    C    T        0      0        2 
   5   chr5_32710396     AAsi    C    G        1      2        2 
   5   chr5_32710396     AKia    C    G        0      0        2 
   5   chr5_32710396     AOna    C    G        0      0        2 
   5   chr5_32710396     ASom    C    G        1      2        2 
   5   chr5_32710396     HCab    C    G        0      0        2 
   5   chr5_32710396     HPrz    C    G        0      0        2 
   5   chr5_32710396     ZBoe    C    G        0      0        2 
   5   chr5_32710396     ZGre    C    G        0      0        2 
   5   chr5_32710396     ZHar    C    G        0      0        2 
   5   chr5_32710396   Sample    C    G        1      2        2 
   5   chr5_32713005     AAsi    A    G        0      0        2 
   5   chr5_32713005     AKia    A    G        0      0        2 
   5   chr5_32713005     AOna    A    G        0      0        2 
   5   chr5_32713005     ASom    A    G        0      0        2 
   5   chr5_32713005     HCab    A    G        0      0        2 
   5   chr5_32713005     HPrz    A    G        0      0        2 
   5   chr5_32713005     ZBoe    A    G        0      0        2 
   5   chr5_32713005     ZGre    A    G        0      0        2 
   5   chr5_32713005     ZHar    A    G      0.5      1        2 
   5   chr5_32713005   Sample    A    G        0      0        2 
   5   chr5_32716411     AAsi    G    C        0      0        2 
   5   chr5_32716411     AKia    G    C        0      0        2 
   5   chr5_32716411     AOna    G    C        0      0        2 
   5   chr5_32716411     ASom    G    C        0      0        2 
   5   chr5_32716411     HCab    G    C      0.5      1        2 
   5   chr5_32716411     HPrz    G    C        0      0        2 
   5   chr5_32716411     ZBoe    G    C        0      0        2 
   5   chr5_32716411     ZGre    G    C        0      0        2 
   5   chr5_32716411     ZHar    G    C        0      0        2 
   5   chr5_32716411   Sample    G    C        0      0        2 
   5   chr5_32720929     AAsi    T    C        0      0        2 
   5   chr5_32720929     AKia    T    C        0      0        2 
   5   chr5_32720929     AOna    T    C        0      0        2 
   5   chr5_32720929     ASom    T    C        0      0        2 
   5   chr5_32720929     HCab    T    C        0      0        2 
   5   chr5_32720929     HPrz    T    C        0      0        2 
   5   chr5_32720929     ZBoe    T    C        0      0        2 
   5   chr5_32720929     ZGre    T    C        1      2        2 
   5   chr5_32720929     ZHar    T    C        0      0        2 
   5   chr5_32720929   Sample    T    C        0      0        2 
   5   chr5_32722112     AAsi    C    T        0      0        2 
   5   chr5_32722112     AKia    C    T      0.5      1        2 
   5   chr5_32722112     AOna    C    T        0      0        2 
   5   chr5_32722112     ASom    C    T        0      0        2 
   5   chr5_32722112     HCab    C    T        0      0        2 
   5   chr5_32722112     HPrz    C    T        0      0        2 
   5   chr5_32722112     ZBoe    C    T        0      0        2 
   5   chr5_32722112     ZGre    C    T        0      0        2 
   5   chr5_32722112     ZHar    C    T        0      0        2 
   5   chr5_32722112   Sample    C    T        0      0        2 
   5   chr5_32726152     AAsi    A    G        0      0        2 
   5   chr5_32726152     AKia    A    G        0      0        2 
   5   chr5_32726152     AOna    A    G        0      0        2 
   5   chr5_32726152     ASom    A    G        0      0        2 
   5   chr5_32726152     HCab    A    G        1      2        2 
   5   chr5_32726152     HPrz    A    G        1      2        2 
   5   chr5_32726152     ZBoe    A    G        0      0        2 
   5   chr5_32726152     ZGre    A    G        0      0        2 
   5   chr5_32726152     ZHar    A    G        0      0        2 
   5   chr5_32726152   Sample    A    G        0      0        2 
   5   chr5_32726763     AAsi    C    T        0      0        2 
   5   chr5_32726763     AKia    C    T        0      0        2 
   5   chr5_32726763     AOna    C    T        0      0        2 
   5   chr5_32726763     ASom    C    T        0      0        2 
   5   chr5_32726763     HCab    C    T        0      0        2 
   5   chr5_32726763     HPrz    C    T        0      0        2 
   5   chr5_32726763     ZBoe    C    T        0      0        2 
   5   chr5_32726763     ZGre    C    T        1      2        2 
   5   chr5_32726763     ZHar    C    T        0      0        2 
   5   chr5_32726763   Sample    C    T        0      0        2 
   5   chr5_32727006     AAsi    C    T        0      0        2 
   5   chr5_32727006     AKia    C    T        0      0        2 
   5   chr5_32727006     AOna    C    T        0      0        2 
   5   chr5_32727006     ASom    C    T        0      0        2 
   5   chr5_32727006     HCab    C    T        0      0        2 
   5   chr5_32727006     HPrz    C    T        0      0        2 
   5   chr5_32727006     ZBoe    C    T        0      0        2 
   5   chr5_32727006     ZGre    C    T        0      0        2 
   5   chr5_32727006     ZHar    C    T        1      2        2 
   5   chr5_32727006   Sample    C    T        0      0        2 
   5   chr5_32727377     AAsi    C    T        0      0        2 
   5   chr5_32727377     AKia    C    T        0      0        2 
   5   chr5_32727377     AOna    C    T        0      0        2 
   5   chr5_32727377     ASom    C    T        0      0        2 
   5   chr5_32727377     HCab    C    T        0      0        2 
   5   chr5_32727377     HPrz    C    T        0      0        2 
   5   chr5_32727377     ZBoe    C    T        0      0        2 
   5   chr5_32727377     ZGre    C    T        0      0        2 
   5   chr5_32727377     ZHar    C    T        1      2        2 
   5   chr5_32727377   Sample    C    T        0      0        2 
   5   chr5_32731328     AAsi    G    A        0      0        2 
   5   chr5_32731328     AKia    G    A        0      0        2 
   5   chr5_32731328     AOna    G    A        0      0        2 
   5   chr5_32731328     ASom    G    A        0      0        2 
   5   chr5_32731328     HCab    G    A      0.5      1        2 
   5   chr5_32731328     HPrz    G    A        1      2        2 
   5   chr5_32731328     ZBoe    G    A        0      0        2 
   5   chr5_32731328     ZGre    G    A        0      0        2 
   5   chr5_32731328     ZHar    G    A        0      0        2 
   5   chr5_32731328   Sample    G    A        0      0        2 
   5   chr5_32732462     AAsi    C    T        0      0        2 
   5   chr5_32732462     AKia    C    T        0      0        2 
   5   chr5_32732462     AOna    C    T        0      0        2 
   5   chr5_32732462     ASom    C    T        0      0        2 
   5   chr5_32732462     HCab    C    T        1      2        2 
   5   chr5_32732462     HPrz    C    T        1      2        2 
   5   chr5_32732462     ZBoe    C    T        0      0        2 
   5   chr5_32732462     ZGre    C    T        0      0        2 
   5   chr5_32732462     ZHar    C    T        0      0        2 
   5   chr5_32732462   Sample    C    T        0      0        2 
   5   chr5_32732682     AAsi    T    C        0      0        2 
   5   chr5_32732682     AKia    T    C        0      0        2 
   5   chr5_32732682     AOna    T    C        0      0        2 
   5   chr5_32732682     ASom    T    C        0      0        2 
   5   chr5_32732682     HCab    T    C        1      2        2 
   5   chr5_32732682     HPrz    T    C        1      2        2 
   5   chr5_32732682     ZBoe    T    C        0      0        2 
   5   chr5_32732682     ZGre    T    C        0      0        2 
   5   chr5_32732682     ZHar    T    C        0      0        2 
   5   chr5_32732682   Sample    T    C        0      0        2 
   5   chr5_32747444     AAsi    T    C        0      0        2 
   5   chr5_32747444     AKia    T    C        0      0        2 
   5   chr5_32747444     AOna    T    C        1      2        2 
   5   chr5_32747444     ASom    T    C        0      0        2 
   5   chr5_32747444     HCab    T    C        0      0        2 
   5   chr5_32747444     HPrz    T    C        0      0        2 
   5   chr5_32747444     ZBoe    T    C        0      0        2 
   5   chr5_32747444     ZGre    T    C        0      0        2 
   5   chr5_32747444     ZHar    T    C        0      0        2 
   5   chr5_32747444   Sample    T    C        0      0        2 
   5   chr5_32752232     AAsi    A    G        0      0        2 
   5   chr5_32752232     AKia    A    G        0      0        2 
   5   chr5_32752232     AOna    A    G        0      0        2 
   5   chr5_32752232     ASom    A    G        0      0        2 
   5   chr5_32752232     HCab    A    G        0      0        2 
   5   chr5_32752232     HPrz    A    G        0      0        2 
   5   chr5_32752232     ZBoe    A    G        1      2        2 
   5   chr5_32752232     ZGre    A    G        1      2        2 
   5   chr5_32752232     ZHar    A    G        1      2        2 
   5   chr5_32752232   Sample    A    G        0      0        2 
   5   chr5_32753799     AAsi    A    G        0      0        2 
   5   chr5_32753799     AKia    A    G        0      0        2 
   5   chr5_32753799     AOna    A    G        1      2        2 
   5   chr5_32753799     ASom    A    G        0      0        2 
   5   chr5_32753799     HCab    A    G        0      0        2 
   5   chr5_32753799     HPrz    A    G        0      0        2 
   5   chr5_32753799     ZBoe    A    G        0      0        2 
   5   chr5_32753799     ZGre    A    G        0      0        2 
   5   chr5_32753799     ZHar    A    G        0      0        2 
   5   chr5_32753799   Sample    A    G        0      0        2 
   5   chr5_32759852     AAsi    C    T        0      0        2 
   5   chr5_32759852     AKia    C    T        0      0        2 
   5   chr5_32759852     AOna    C    T        0      0        2 
   5   chr5_32759852     ASom    C    T        0      0        2 
   5   chr5_32759852     HCab    C    T        1      2        2 
   5   chr5_32759852     HPrz    C    T        1      2        2 
   5   chr5_32759852     ZBoe    C    T        0      0        2 
   5   chr5_32759852     ZGre    C    T        0      0        2 
   5   chr5_32759852     ZHar    C    T        0      0        2 
   5   chr5_32759852   Sample    C    T        0      0        2 
   5   chr5_32764427     AAsi    C    A        0      0        2 
   5   chr5_32764427     AKia    C    A        0      0        2 
   5   chr5_32764427     AOna    C    A        0      0        2 
   5   chr5_32764427     ASom    C    A        0      0        2 
   5   chr5_32764427     HCab    C    A        1      2        2 
   5   chr5_32764427     HPrz    C    A        1      2        2 
   5   chr5_32764427     ZBoe    C    A        0      0        2 
   5   chr5_32764427     ZGre    C    A        0      0        2 
   5   chr5_32764427     ZHar    C    A        0      0        2 
   5   chr5_32764427   Sample    C    A        0      0        2 
   5   chr5_32769735     AAsi    T    C        0      0        2 
   5   chr5_32769735     AKia    T    C        0      0        2 
   5   chr5_32769735     AOna    T    C        0      0        2 
   5   chr5_32769735     ASom    T    C        0      0        2 
   5   chr5_32769735     HCab    T    C        1      2        2 
   5   chr5_32769735     HPrz    T    C        1      2        2 
   5   chr5_32769735     ZBoe    T    C        0      0        2 
   5   chr5_32769735     ZGre    T    C        0      0        2 
   5   chr5_32769735     ZHar    T    C        0      0        2 
   5   chr5_32769735   Sample    T    C        0      0        2 
   5   chr5_32776285     AAsi    G    A        0      0        2 
   5   chr5_32776285     AKia    G    A        1      2        2 
   5   chr5_32776285     AOna    G    A        0      0        2 
   5   chr5_32776285     ASom    G    A        0      0        2 
   5   chr5_32776285     HCab    G    A        0      0        2 
   5   chr5_32776285     HPrz    G    A        0      0        2 
   5   chr5_32776285     ZBoe    G    A        0      0        2 
   5   chr5_32776285     ZGre    G    A        0      0        2 
   5   chr5_32776285     ZHar    G    A        0      0        2 
   5   chr5_32776285   Sample    G    A        0      0        2 
   5   chr5_32779057     AAsi    G    A        0      0        2 
   5   chr5_32779057     AKia    G    A        0      0        2 
   5   chr5_32779057     AOna    G    A        0      0        2 
   5   chr5_32779057     ASom    G    A        0      0        2 
   5   chr5_32779057     HCab    G    A        0      0        2 
   5   chr5_32779057     HPrz    G    A        0      0        2 
   5   chr5_32779057     ZBoe    G    A      0.5      1        2 
   5   chr5_32779057     ZGre    G    A        0      0        2 
   5   chr5_32779057     ZHar    G    A        0      0        2 
   5   chr5_32779057   Sample    G    A        0      0        2 
   5   chr5_32780856     AAsi    C    G        0      0        2 
   5   chr5_32780856     AKia    C    G        0      0        2 
   5   chr5_32780856     AOna    C    G        0      0        2 
   5   chr5_32780856     ASom    C    G        0      0        2 
   5   chr5_32780856     HCab    C    G        1      2        2 
   5   chr5_32780856     HPrz    C    G        1      2        2 
   5   chr5_32780856     ZBoe    C    G        0      0        2 
   5   chr5_32780856     ZGre    C    G        0      0        2 
   5   chr5_32780856     ZHar    C    G        0      0        2 
   5   chr5_32780856   Sample    C    G        0      0        2 
   5   chr5_32792946     AAsi    G    A        0      0        2 
   5   chr5_32792946     AKia    G    A        0      0        2 
   5   chr5_32792946     AOna    G    A        0      0        2 
   5   chr5_32792946     ASom    G    A        0      0        2 
   5   chr5_32792946     HCab    G    A        0      0        2 
   5   chr5_32792946     HPrz    G    A        0      0        2 
   5   chr5_32792946     ZBoe    G    A        0      0        2 
   5   chr5_32792946     ZGre    G    A        0      0        2 
   5   chr5_32792946     ZHar    G    A        1      2        2 
   5   chr5_32792946   Sample    G    A        0      0        2 
   5   chr5_32796097     AAsi    T    C        0      0        2 
   5   chr5_32796097     AKia    T    C        1      2        2 
   5   chr5_32796097     AOna    T    C        1      2        2 
   5   chr5_32796097     ASom    T    C        0      0        2 
   5   chr5_32796097     HCab    T    C        1      2        2 
   5   chr5_32796097     HPrz    T    C        1      2        2 
   5   chr5_32796097     ZBoe    T    C        0      0        2 
   5   chr5_32796097     ZGre    T    C        0      0        2 
   5   chr5_32796097     ZHar    T    C        0      0        2 
   5   chr5_32796097   Sample    T    C        0      0        2 
   5   chr5_32802581     AAsi    T    C        0      0        2 
   5   chr5_32802581     AKia    T    C        0      0        2 
   5   chr5_32802581     AOna    T    C        0      0        2 
   5   chr5_32802581     ASom    T    C        0      0        2 
   5   chr5_32802581     HCab    T    C        1      2        2 
   5   chr5_32802581     HPrz    T    C        1      2        2 
   5   chr5_32802581     ZBoe    T    C        0      0        2 
   5   chr5_32802581     ZGre    T    C        0      0        2 
   5   chr5_32802581     ZHar    T    C        0      0        2 
   5   chr5_32802581   Sample    T    C        1      2        2 
   5   chr5_32822241     AAsi    G    A        0      0        2 
   5   chr5_32822241     AKia    G    A        0      0        2 
   5   chr5_32822241     AOna    G    A        0      0        2 
   5   chr5_32822241     ASom    G    A        0      0        2 
   5   chr5_32822241     HCab    G    A        1      2        2 
   5   chr5_32822241     HPrz    G    A        1      2        2 
   5   chr5_32822241     ZBoe    G    A        0      0        2 
   5   chr5_32822241     ZGre    G    A        0      0        2 
   5   chr5_32822241     ZHar    G    A        0      0        2 
   5   chr5_32822241   Sample    G    A        0      0        2 
   5   chr5_32822292     AAsi    G    C        0      0        2 
   5   chr5_32822292     AKia    G    C        0      0        2 
   5   chr5_32822292     AOna    G    C        1      2        2 
   5   chr5_32822292     ASom    G    C        0      0        2 
   5   chr5_32822292     HCab    G    C        0      0        2 
   5   chr5_32822292     HPrz    G    C        0      0        2 
   5   chr5_32822292     ZBoe    G    C        0      0        2 
   5   chr5_32822292     ZGre    G    C        0      0        2 
   5   chr5_32822292     ZHar    G    C        0      0        2 
   5   chr5_32822292   Sample    G    C        0      0        2 
   5   chr5_32839686     AAsi    C    T        0      0        2 
   5   chr5_32839686     AKia    C    T        0      0        2 
   5   chr5_32839686     AOna    C    T        0      0        2 
   5   chr5_32839686     ASom    C    T        0      0        2 
   5   chr5_32839686     HCab    C    T        1      2        2 
   5   chr5_32839686     HPrz    C    T        1      2        2 
   5   chr5_32839686     ZBoe    C    T        0      0        2 
   5   chr5_32839686     ZGre    C    T        0      0        2 
   5   chr5_32839686     ZHar    C    T        0      0        2 
   5   chr5_32839686   Sample    C    T        0      0        2 
   5   chr5_32840527     AAsi    T    C        0      0        2 
   5   chr5_32840527     AKia    T    C        0      0        2 
   5   chr5_32840527     AOna    T    C        0      0        2 
   5   chr5_32840527     ASom    T    C        0      0        2 
   5   chr5_32840527     HCab    T    C        0      0        2 
   5   chr5_32840527     HPrz    T    C        0      0        2 
   5   chr5_32840527     ZBoe    T    C      0.5      1        2 
   5   chr5_32840527     ZGre    T    C        0      0        2 
   5   chr5_32840527     ZHar    T    C        0      0        2 
   5   chr5_32840527   Sample    T    C        0      0        2 
   5   chr5_32841936     AAsi    G    A        0      0        2 
   5   chr5_32841936     AKia    G    A        0      0        2 
   5   chr5_32841936     AOna    G    A        0      0        2 
   5   chr5_32841936     ASom    G    A        0      0        2 
   5   chr5_32841936     HCab    G    A        0      0        2 
   5   chr5_32841936     HPrz    G    A      0.5      1        2 
   5   chr5_32841936     ZBoe    G    A        0      0        2 
   5   chr5_32841936     ZGre    G    A        0      0        2 
   5   chr5_32841936     ZHar    G    A        0      0        2 
   5   chr5_32841936   Sample    G    A        0      0        2 
   5   chr5_32866177     AAsi    A    G        1      2        2 
   5   chr5_32866177     AKia    A    G        0      0        2 
   5   chr5_32866177     AOna    A    G        0      0        2 
   5   chr5_32866177     ASom    A    G        1      2        2 
   5   chr5_32866177     HCab    A    G        0      0        2 
   5   chr5_32866177     HPrz    A    G        0      0        2 
   5   chr5_32866177     ZBoe    A    G        0      0        2 
   5   chr5_32866177     ZGre    A    G        0      0        2 
   5   chr5_32866177     ZHar    A    G        0      0        2 
   5   chr5_32866177   Sample    A    G        1      2        2 
   5   chr5_32868694     AAsi    A    G        0      0        2 
   5   chr5_32868694     AKia    A    G        0      0        2 
   5   chr5_32868694     AOna    A    G        0      0        2 
   5   chr5_32868694     ASom    A    G        0      0        2 
   5   chr5_32868694     HCab    A    G        0      0        2 
   5   chr5_32868694     HPrz    A    G        0      0        2 
   5   chr5_32868694     ZBoe    A    G        0      0        2 
   5   chr5_32868694     ZGre    A    G        0      0        2 
   5   chr5_32868694     ZHar    A    G      0.5      1        2 
   5   chr5_32868694   Sample    A    G        0      0        2 
   5   chr5_32873515     AAsi    A    G        0      0        2 
   5   chr5_32873515     AKia    A    G        0      0        2 
   5   chr5_32873515     AOna    A    G        0      0        2 
   5   chr5_32873515     ASom    A    G        0      0        2 
   5   chr5_32873515     HCab    A    G        0      0        2 
   5   chr5_32873515     HPrz    A    G        0      0        2 
   5   chr5_32873515     ZBoe    A    G        1      2        2 
   5   chr5_32873515     ZGre    A    G        1      2        2 
   5   chr5_32873515     ZHar    A    G        1      2        2 
   5   chr5_32873515   Sample    A    G        0      0        2 
   5   chr5_32876991     AAsi    G    A        0      0        2 
   5   chr5_32876991     AKia    G    A        0      0        2 
   5   chr5_32876991     AOna    G    A        0      0        2 
   5   chr5_32876991     ASom    G    A        0      0        2 
   5   chr5_32876991     HCab    G    A        1      2        2 
   5   chr5_32876991     HPrz    G    A        1      2        2 
   5   chr5_32876991     ZBoe    G    A        0      0        2 
   5   chr5_32876991     ZGre    G    A        0      0        2 
   5   chr5_32876991     ZHar    G    A        0      0        2 
   5   chr5_32876991   Sample    G    A        0      0        2 
   5   chr5_32886927     AAsi    A    G        0      0        2 
   5   chr5_32886927     AKia    A    G        0      0        2 
   5   chr5_32886927     AOna    A    G        0      0        2 
   5   chr5_32886927     ASom    A    G      0.5      1        2 
   5   chr5_32886927     HCab    A    G        0      0        2 
   5   chr5_32886927     HPrz    A    G        0      0        2 
   5   chr5_32886927     ZBoe    A    G        0      0        2 
   5   chr5_32886927     ZGre    A    G        0      0        2 
   5   chr5_32886927     ZHar    A    G        0      0        2 
   5   chr5_32886927   Sample    A    G        0      0        2 
   5   chr5_32889798     AAsi    T    C        0      0        2 
   5   chr5_32889798     AKia    T    C        0      0        2 
   5   chr5_32889798     AOna    T    C        1      2        2 
   5   chr5_32889798     ASom    T    C        0      0        2 
   5   chr5_32889798     HCab    T    C        0      0        2 
   5   chr5_32889798     HPrz    T    C        0      0        2 
   5   chr5_32889798     ZBoe    T    C        0      0        2 
   5   chr5_32889798     ZGre    T    C        0      0        2 
   5   chr5_32889798     ZHar    T    C        0      0        2 
   5   chr5_32889798   Sample    T    C        0      0        2 
   5   chr5_32893692     AAsi    A    G        0      0        2 
   5   chr5_32893692     AKia    A    G        0      0        2 
   5   chr5_32893692     AOna    A    G        0      0        2 
   5   chr5_32893692     ASom    A    G        0      0        2 
   5   chr5_32893692     HCab    A    G        0      0        2 
   5   chr5_32893692     HPrz    A    G        0      0        2 
   5   chr5_32893692     ZBoe    A    G        0      0        2 
   5   chr5_32893692     ZGre    A    G        1      2        2 
   5   chr5_32893692     ZHar    A    G        0      0        2 
   5   chr5_32893692   Sample    A    G        0      0        2 
   5   chr5_32906408     AAsi    T    C        0      0        2 
   5   chr5_32906408     AKia    T    C        0      0        2 
   5   chr5_32906408     AOna    T    C        0      0        2 
   5   chr5_32906408     ASom    T    C        0      0        2 
   5   chr5_32906408     HCab    T    C        1      2        2 
   5   chr5_32906408     HPrz    T    C        1      2        2 
   5   chr5_32906408     ZBoe    T    C        0      0        2 
   5   chr5_32906408     ZGre    T    C        0      0        2 
   5   chr5_32906408     ZHar    T    C        0      0        2 
   5   chr5_32906408   Sample    T    C        0      0        2 
   5   chr5_32913351     AAsi    T    C        0      0        2 
   5   chr5_32913351     AKia    T    C        0      0        2 
   5   chr5_32913351     AOna    T    C        0      0        2 
   5   chr5_32913351     ASom    T    C        0      0        2 
   5   chr5_32913351     HCab    T    C        1      2        2 
   5   chr5_32913351     HPrz    T    C        1      2        2 
   5   chr5_32913351     ZBoe    T    C        0      0        2 
   5   chr5_32913351     ZGre    T    C        0      0        2 
   5   chr5_32913351     ZHar    T    C        0      0        2 
   5   chr5_32913351   Sample    T    C        0      0        2 
   5   chr5_32913839     AAsi    A    G        0      0        2 
   5   chr5_32913839     AKia    A    G        0      0        2 
   5   chr5_32913839     AOna    A    G        0      0        2 
   5   chr5_32913839     ASom    A    G        0      0        2 
   5   chr5_32913839     HCab    A    G        0      0        2 
   5   chr5_32913839     HPrz    A    G        0      0        2 
   5   chr5_32913839     ZBoe    A    G      0.5      1        2 
   5   chr5_32913839     ZGre    A    G        0      0        2 
   5   chr5_32913839     ZHar    A    G        0      0        2 
   5   chr5_32913839   Sample    A    G        0      0        2 
   5   chr5_32922983     AAsi    T    C        0      0        2 
   5   chr5_32922983     AKia    T    C        0      0        2 
   5   chr5_32922983     AOna    T    C        0      0        2 
   5   chr5_32922983     ASom    T    C        0      0        2 
   5   chr5_32922983     HCab    T    C        0      0        2 
   5   chr5_32922983     HPrz    T    C        0      0        2 
   5   chr5_32922983     ZBoe    T    C        0      0        2 
   5   chr5_32922983     ZGre    T    C        0      0        2 
   5   chr5_32922983     ZHar    T    C      0.5      1        2 
   5   chr5_32922983   Sample    T    C        0      0        2 
   5   chr5_32929037     AAsi    C    G        0      0        2 
   5   chr5_32929037     AKia    C    G        0      0        2 
   5   chr5_32929037     AOna    C    G        0      0        2 
   5   chr5_32929037     ASom    C    G        0      0        2 
   5   chr5_32929037     HCab    C    G        0      0        2 
   5   chr5_32929037     HPrz    C    G      0.5      1        2 
   5   chr5_32929037     ZBoe    C    G        0      0        2 
   5   chr5_32929037     ZGre    C    G        0      0        2 
   5   chr5_32929037     ZHar    C    G        0      0        2 
   5   chr5_32929037   Sample    C    G        0      0        2 
   5   chr5_32930601     AAsi    T    C        0      0        2 
   5   chr5_32930601     AKia    T    C        0      0        2 
   5   chr5_32930601     AOna    T    C        0      0        2 
   5   chr5_32930601     ASom    T    C        0      0        2 
   5   chr5_32930601     HCab    T    C        0      0        2 
   5   chr5_32930601     HPrz    T    C        0      0        2 
   5   chr5_32930601     ZBoe    T    C      0.5      1        2 
   5   chr5_32930601     ZGre    T    C        0      0        2 
   5   chr5_32930601     ZHar    T    C        0      0        2 
   5   chr5_32930601   Sample    T    C        0      0        2 
   5   chr5_32930651     AAsi    A    G        0      0        2 
   5   chr5_32930651     AKia    A    G        0      0        2 
   5   chr5_32930651     AOna    A    G        0      0        2 
   5   chr5_32930651     ASom    A    G        0      0        2 
   5   chr5_32930651     HCab    A    G        0      0        2 
   5   chr5_32930651     HPrz    A    G      0.5      1        2 
   5   chr5_32930651     ZBoe    A    G        0      0        2 
   5   chr5_32930651     ZGre    A    G      0.5      1        2 
   5   chr5_32930651     ZHar    A    G        0      0        2 
   5   chr5_32930651   Sample    A    G        0      0        2 
   5   chr5_32940544     AAsi    A    G        0      0        2 
   5   chr5_32940544     AKia    A    G        0      0        2 
   5   chr5_32940544     AOna    A    G        0      0        2 
   5   chr5_32940544     ASom    A    G        0      0        2 
   5   chr5_32940544     HCab    A    G        1      2        2 
   5   chr5_32940544     HPrz    A    G        1      2        2 
   5   chr5_32940544     ZBoe    A    G        0      0        2 
   5   chr5_32940544     ZGre    A    G        0      0        2 
   5   chr5_32940544     ZHar    A    G        0      0        2 
   5   chr5_32940544   Sample    A    G        0      0        2 
   5   chr5_32954939     AAsi    T    A        0      0        2 
   5   chr5_32954939     AKia    T    A        0      0        2 
   5   chr5_32954939     AOna    T    A        0      0        2 
   5   chr5_32954939     ASom    T    A        1      2        2 
   5   chr5_32954939     HCab    T    A        0      0        2 
   5   chr5_32954939     HPrz    T    A        0      0        2 
   5   chr5_32954939     ZBoe    T    A        0      0        2 
   5   chr5_32954939     ZGre    T    A        0      0        2 
   5   chr5_32954939     ZHar    T    A        0      0        2 
   5   chr5_32954939   Sample    T    A        0      0        2 
   5   chr5_32955290     AAsi    G    C        1      2        2 
   5   chr5_32955290     AKia    G    C        0      0        2 
   5   chr5_32955290     AOna    G    C        0      0        2 
   5   chr5_32955290     ASom    G    C        1      2        2 
   5   chr5_32955290     HCab    G    C        0      0        2 
   5   chr5_32955290     HPrz    G    C        0      0        2 
   5   chr5_32955290     ZBoe    G    C        0      0        2 
   5   chr5_32955290     ZGre    G    C        0      0        2 
   5   chr5_32955290     ZHar    G    C        0      0        2 
   5   chr5_32955290   Sample    G    C        1      2        2 
   5   chr5_32958111     AAsi    A    G        0      0        2 
   5   chr5_32958111     AKia    A    G        0      0        2 
   5   chr5_32958111     AOna    A    G        0      0        2 
   5   chr5_32958111     ASom    A    G        0      0        2 
   5   chr5_32958111     HCab    A    G        0      0        2 
   5   chr5_32958111     HPrz    A    G        0      0        2 
   5   chr5_32958111     ZBoe    A    G        1      2        2 
   5   chr5_32958111     ZGre    A    G        0      0        2 
   5   chr5_32958111     ZHar    A    G        0      0        2 
   5   chr5_32958111   Sample    A    G        0      0        2 
   5   chr5_32961298     AAsi    A    G        0      0        2 
   5   chr5_32961298     AKia    A    G        0      0        2 
   5   chr5_32961298     AOna    A    G        0      0        2 
   5   chr5_32961298     ASom    A    G        0      0        2 
   5   chr5_32961298     HCab    A    G        0      0        2 
   5   chr5_32961298     HPrz    A    G        0      0        2 
   5   chr5_32961298     ZBoe    A    G        0      0        2 
   5   chr5_32961298     ZGre    A    G        0      0        2 
   5   chr5_32961298     ZHar    A    G        1      2        2 
   5   chr5_32961298   Sample    A    G        0      0        2 
   5   chr5_32985144     AAsi    C    G        0      0        2 
   5   chr5_32985144     AKia    C    G        0      0        2 
   5   chr5_32985144     AOna    C    G        0      0        2 
   5   chr5_32985144     ASom    C    G        0      0        2 
   5   chr5_32985144     HCab    C    G        0      0        2 
   5   chr5_32985144     HPrz    C    G        1      2        2 
   5   chr5_32985144     ZBoe    C    G        0      0        2 
   5   chr5_32985144     ZGre    C    G        0      0        2 
   5   chr5_32985144     ZHar    C    G        0      0        2 
   5   chr5_32985144   Sample    C    G        0      0        2 
   5   chr5_32985788     AAsi    T    C        0      0        2 
   5   chr5_32985788     AKia    T    C        0      0        2 
   5   chr5_32985788     AOna    T    C        0      0        2 
   5   chr5_32985788     ASom    T    C        1      2        2 
   5   chr5_32985788     HCab    T    C        0      0        2 
   5   chr5_32985788     HPrz    T    C        0      0        2 
   5   chr5_32985788     ZBoe    T    C        0      0        2 
   5   chr5_32985788     ZGre    T    C        0      0        2 
   5   chr5_32985788     ZHar    T    C        0      0        2 
   5   chr5_32985788   Sample    T    C        0      0        2 
   5   chr5_32990169     AAsi    C    T        0      0        2 
   5   chr5_32990169     AKia    C    T        0      0        2 
   5   chr5_32990169     AOna    C    T        0      0        2 
   5   chr5_32990169     ASom    C    T        0      0        2 
   5   chr5_32990169     HCab    C    T        0      0        2 
   5   chr5_32990169     HPrz    C    T        0      0        2 
   5   chr5_32990169     ZBoe    C    T        1      2        2 
   5   chr5_32990169     ZGre    C    T        0      0        2 
   5   chr5_32990169     ZHar    C    T        1      2        2 
   5   chr5_32990169   Sample    C    T        0      0        2 
   5   chr5_33000119     AAsi    A    G        0      0        2 
   5   chr5_33000119     AKia    A    G        1      2        2 
   5   chr5_33000119     AOna    A    G        0      0        2 
   5   chr5_33000119     ASom    A    G        0      0        2 
   5   chr5_33000119     HCab    A    G        0      0        2 
   5   chr5_33000119     HPrz    A    G        0      0        2 
   5   chr5_33000119     ZBoe    A    G        0      0        2 
   5   chr5_33000119     ZGre    A    G        0      0        2 
   5   chr5_33000119     ZHar    A    G        0      0        2 
   5   chr5_33000119   Sample    A    G        0      0        2 
   5   chr5_33003594     AAsi    G    A        0      0        2 
   5   chr5_33003594     AKia    G    A        1      2        2 
   5   chr5_33003594     AOna    G    A        0      0        2 
   5   chr5_33003594     ASom    G    A        0      0        2 
   5   chr5_33003594     HCab    G    A        0      0        2 
   5   chr5_33003594     HPrz    G    A        0      0        2 
   5   chr5_33003594     ZBoe    G    A        0      0        2 
   5   chr5_33003594     ZGre    G    A        0      0        2 
   5   chr5_33003594     ZHar    G    A        0      0        2 
   5   chr5_33003594   Sample    G    A        0      0        2 
   5   chr5_33004222     AAsi    A    T        0      0        2 
   5   chr5_33004222     AKia    A    T        0      0        2 
   5   chr5_33004222     AOna    A    T        0      0        2 
   5   chr5_33004222     ASom    A    T        0      0        2 
   5   chr5_33004222     HCab    A    T        0      0        2 
   5   chr5_33004222     HPrz    A    T        0      0        2 
   5   chr5_33004222     ZBoe    A    T      0.5      1        2 
   5   chr5_33004222     ZGre    A    T        0      0        2 
   5   chr5_33004222     ZHar    A    T        0      0        2 
   5   chr5_33004222   Sample    A    T        0      0        2 
   5   chr5_33027419     AAsi    A    G        0      0        2 
   5   chr5_33027419     AKia    A    G        0      0        2 
   5   chr5_33027419     AOna    A    G        0      0        2 
   5   chr5_33027419     ASom    A    G        0      0        2 
   5   chr5_33027419     HCab    A    G        0      0        2 
   5   chr5_33027419     HPrz    A    G        0      0        2 
   5   chr5_33027419     ZBoe    A    G      0.5      1        2 
   5   chr5_33027419     ZGre    A    G        0      0        2 
   5   chr5_33027419     ZHar    A    G        0      0        2 
   5   chr5_33027419   Sample    A    G        0      0        2 
   5   chr5_33028627     AAsi    C    G        0      0        2 
   5   chr5_33028627     AKia    C    G        0      0        2 
   5   chr5_33028627     AOna    C    G        0      0        2 
   5   chr5_33028627     ASom    C    G        0      0        2 
   5   chr5_33028627     HCab    C    G        1      2        2 
   5   chr5_33028627     HPrz    C    G        1      2        2 
   5   chr5_33028627     ZBoe    C    G        0      0        2 
   5   chr5_33028627     ZGre    C    G        0      0        2 
   5   chr5_33028627     ZHar    C    G        0      0        2 
   5   chr5_33028627   Sample    C    G        0      0        2 
   5   chr5_33030766     AAsi    T    C        0      0        2 
   5   chr5_33030766     AKia    T    C        0      0        2 
   5   chr5_33030766     AOna    T    C        0      0        2 
   5   chr5_33030766     ASom    T    C        0      0        2 
   5   chr5_33030766     HCab    T    C        0      0        2 
   5   chr5_33030766     HPrz    T    C        0      0        2 
   5   chr5_33030766     ZBoe    T    C        0      0        2 
   5   chr5_33030766     ZGre    T    C        1      2        2 
   5   chr5_33030766     ZHar    T    C        0      0        2 
   5   chr5_33030766   Sample    T    C        0      0        2 
   5   chr5_33032959     AAsi    A    T        0      0        2 
   5   chr5_33032959     AKia    A    T        0      0        2 
   5   chr5_33032959     AOna    A    T        0      0        2 
   5   chr5_33032959     ASom    A    T        0      0        2 
   5   chr5_33032959     HCab    A    T        0      0        2 
   5   chr5_33032959     HPrz    A    T        0      0        2 
   5   chr5_33032959     ZBoe    A    T      0.5      1        2 
   5   chr5_33032959     ZGre    A    T        0      0        2 
   5   chr5_33032959     ZHar    A    T        0      0        2 
   5   chr5_33032959   Sample    A    T        0      0        2 
   5   chr5_33036994     AAsi    T    C        0      0        2 
   5   chr5_33036994     AKia    T    C        0      0        2 
   5   chr5_33036994     AOna    T    C        0      0        2 
   5   chr5_33036994     ASom    T    C        0      0        2 
   5   chr5_33036994     HCab    T    C        0      0        2 
   5   chr5_33036994     HPrz    T    C        0      0        2 
   5   chr5_33036994     ZBoe    T    C      0.5      1        2 
   5   chr5_33036994     ZGre    T    C        0      0        2 
   5   chr5_33036994     ZHar    T    C        0      0        2 
   5   chr5_33036994   Sample    T    C        0      0        2 
   5   chr5_33038254     AAsi    G    A        0      0        2 
   5   chr5_33038254     AKia    G    A        0      0        2 
   5   chr5_33038254     AOna    G    A        0      0        2 
   5   chr5_33038254     ASom    G    A        0      0        2 
   5   chr5_33038254     HCab    G    A        0      0        2 
   5   chr5_33038254     HPrz    G    A        0      0        2 
   5   chr5_33038254     ZBoe    G    A        0      0        2 
   5   chr5_33038254     ZGre    G    A      0.5      1        2 
   5   chr5_33038254     ZHar    G    A        0      0        2 
   5   chr5_33038254   Sample    G    A        0      0        2 
   5   chr5_33038355     AAsi    G    C        0      0        2 
   5   chr5_33038355     AKia    G    C        0      0        2 
   5   chr5_33038355     AOna    G    C        0      0        2 
   5   chr5_33038355     ASom    G    C        0      0        2 
   5   chr5_33038355     HCab    G    C        0      0        2 
   5   chr5_33038355     HPrz    G    C        0      0        2 
   5   chr5_33038355     ZBoe    G    C      0.5      1        2 
   5   chr5_33038355     ZGre    G    C        0      0        2 
   5   chr5_33038355     ZHar    G    C        0      0        2 
   5   chr5_33038355   Sample    G    C        0      0        2 
   5   chr5_33039145     AAsi    T    C        0      0        2 
   5   chr5_33039145     AKia    T    C        0      0        2 
   5   chr5_33039145     AOna    T    C        1      2        2 
   5   chr5_33039145     ASom    T    C        0      0        2 
   5   chr5_33039145     HCab    T    C        0      0        2 
   5   chr5_33039145     HPrz    T    C        0      0        2 
   5   chr5_33039145     ZBoe    T    C        0      0        2 
   5   chr5_33039145     ZGre    T    C        0      0        2 
   5   chr5_33039145     ZHar    T    C        0      0        2 
   5   chr5_33039145   Sample    T    C        0      0        2 
   5   chr5_33050052     AAsi    T    C        0      0        2 
   5   chr5_33050052     AKia    T    C        0      0        2 
   5   chr5_33050052     AOna    T    C        0      0        2 
   5   chr5_33050052     ASom    T    C        0      0        2 
   5   chr5_33050052     HCab    T    C        1      2        2 
   5   chr5_33050052     HPrz    T    C        1      2        2 
   5   chr5_33050052     ZBoe    T    C        0      0        2 
   5   chr5_33050052     ZGre    T    C        0      0        2 
   5   chr5_33050052     ZHar    T    C        0      0        2 
   5   chr5_33050052   Sample    T    C        0      0        2 
   5   chr5_33051595     AAsi    A    C        0      0        2 
   5   chr5_33051595     AKia    A    C        0      0        2 
   5   chr5_33051595     AOna    A    C        0      0        2 
   5   chr5_33051595     ASom    A    C        0      0        2 
   5   chr5_33051595     HCab    A    C        0      0        2 
   5   chr5_33051595     HPrz    A    C        0      0        2 
   5   chr5_33051595     ZBoe    A    C      0.5      1        2 
   5   chr5_33051595     ZGre    A    C        0      0        2 
   5   chr5_33051595     ZHar    A    C        0      0        2 
   5   chr5_33051595   Sample    A    C        0      0        2 
   5   chr5_33055913     AAsi    T    G        0      0        2 
   5   chr5_33055913     AKia    T    G        0      0        2 
   5   chr5_33055913     AOna    T    G        0      0        2 
   5   chr5_33055913     ASom    T    G        0      0        2 
   5   chr5_33055913     HCab    T    G        0      0        2 
   5   chr5_33055913     HPrz    T    G        0      0        2 
   5   chr5_33055913     ZBoe    T    G        0      0        2 
   5   chr5_33055913     ZGre    T    G        0      0        2 
   5   chr5_33055913     ZHar    T    G        1      2        2 
   5   chr5_33055913   Sample    T    G        0      0        2 
   5   chr5_33055990     AAsi    T    C        0      0        2 
   5   chr5_33055990     AKia    T    C        0      0        2 
   5   chr5_33055990     AOna    T    C        0      0        2 
   5   chr5_33055990     ASom    T    C        0      0        2 
   5   chr5_33055990     HCab    T    C        0      0        2 
   5   chr5_33055990     HPrz    T    C        0      0        2 
   5   chr5_33055990     ZBoe    T    C      0.5      1        2 
   5   chr5_33055990     ZGre    T    C        0      0        2 
   5   chr5_33055990     ZHar    T    C        0      0        2 
   5   chr5_33055990   Sample    T    C        0      0        2 
   5   chr5_33063794     AAsi    T    C        0      0        2 
   5   chr5_33063794     AKia    T    C        0      0        2 
   5   chr5_33063794     AOna    T    C        0      0        2 
   5   chr5_33063794     ASom    T    C        0      0        2 
   5   chr5_33063794     HCab    T    C        0      0        2 
   5   chr5_33063794     HPrz    T    C        0      0        2 
   5   chr5_33063794     ZBoe    T    C      0.5      1        2 
   5   chr5_33063794     ZGre    T    C        0      0        2 
   5   chr5_33063794     ZHar    T    C        0      0        2 
   5   chr5_33063794   Sample    T    C        0      0        2 
   5   chr5_33068529     AAsi    C    G        0      0        2 
   5   chr5_33068529     AKia    C    G        0      0        2 
   5   chr5_33068529     AOna    C    G        0      0        2 
   5   chr5_33068529     ASom    C    G        0      0        2 
   5   chr5_33068529     HCab    C    G        1      2        2 
   5   chr5_33068529     HPrz    C    G        1      2        2 
   5   chr5_33068529     ZBoe    C    G        0      0        2 
   5   chr5_33068529     ZGre    C    G        0      0        2 
   5   chr5_33068529     ZHar    C    G        0      0        2 
   5   chr5_33068529   Sample    C    G        0      0        2 
   5   chr5_33069846     AAsi    A    G        0      0        2 
   5   chr5_33069846     AKia    A    G        0      0        2 
   5   chr5_33069846     AOna    A    G        1      2        2 
   5   chr5_33069846     ASom    A    G        0      0        2 
   5   chr5_33069846     HCab    A    G        0      0        2 
   5   chr5_33069846     HPrz    A    G        0      0        2 
   5   chr5_33069846     ZBoe    A    G        0      0        2 
   5   chr5_33069846     ZGre    A    G        0      0        2 
   5   chr5_33069846     ZHar    A    G        0      0        2 
   5   chr5_33069846   Sample    A    G        0      0        2 
   5   chr5_33071385     AAsi    G    C        0      0        2 
   5   chr5_33071385     AKia    G    C        1      2        2 
   5   chr5_33071385     AOna    G    C        1      2        2 
   5   chr5_33071385     ASom    G    C        0      0        2 
   5   chr5_33071385     HCab    G    C        0      0        2 
   5   chr5_33071385     HPrz    G    C        0      0        2 
   5   chr5_33071385     ZBoe    G    C        0      0        2 
   5   chr5_33071385     ZGre    G    C        0      0        2 
   5   chr5_33071385     ZHar    G    C        0      0        2 
   5   chr5_33071385   Sample    G    C        0      0        2 
   5   chr5_33073518     AAsi    T    C      0.5      1        2 
   5   chr5_33073518     AKia    T    C        0      0        2 
   5   chr5_33073518     AOna    T    C        0      0        2 
   5   chr5_33073518     ASom    T    C        0      0        2 
   5   chr5_33073518     HCab    T    C        0      0        2 
   5   chr5_33073518     HPrz    T    C        0      0        2 
   5   chr5_33073518     ZBoe    T    C        0      0        2 
   5   chr5_33073518     ZGre    T    C        0      0        2 
   5   chr5_33073518     ZHar    T    C        0      0        2 
   5   chr5_33073518   Sample    T    C        1      2        2 
   5   chr5_33074056     AAsi    C    A        0      0        2 
   5   chr5_33074056     AKia    C    A        0      0        2 
   5   chr5_33074056     AOna    C    A        0      0        2 
   5   chr5_33074056     ASom    C    A        0      0        2 
   5   chr5_33074056     HCab    C    A        1      2        2 
   5   chr5_33074056     HPrz    C    A        1      2        2 
   5   chr5_33074056     ZBoe    C    A        0      0        2 
   5   chr5_33074056     ZGre    C    A        0      0        2 
   5   chr5_33074056     ZHar    C    A        0      0        2 
   5   chr5_33074056   Sample    C    A        0      0        2 
   5   chr5_33080555     AAsi    G    C        0      0        2 
   5   chr5_33080555     AKia    G    C        0      0        2 
   5   chr5_33080555     AOna    G    C        0      0        2 
   5   chr5_33080555     ASom    G    C        0      0        2 
   5   chr5_33080555     HCab    G    C        0      0        2 
   5   chr5_33080555     HPrz    G    C        0      0        2 
   5   chr5_33080555     ZBoe    G    C      0.5      1        2 
   5   chr5_33080555     ZGre    G    C        0      0        2 
   5   chr5_33080555     ZHar    G    C        0      0        2 
   5   chr5_33080555   Sample    G    C        0      0        2 
   5   chr5_33083768     AAsi    T    C        0      0        2 
   5   chr5_33083768     AKia    T    C        0      0        2 
   5   chr5_33083768     AOna    T    C        0      0        2 
   5   chr5_33083768     ASom    T    C        0      0        2 
   5   chr5_33083768     HCab    T    C        0      0        2 
   5   chr5_33083768     HPrz    T    C        0      0        2 
   5   chr5_33083768     ZBoe    T    C        0      0        2 
   5   chr5_33083768     ZGre    T    C      0.5      1        2 
   5   chr5_33083768     ZHar    T    C        0      0        2 
   5   chr5_33083768   Sample    T    C        0      0        2 
   5   chr5_33092825     AAsi    C    T        1      2        2 
   5   chr5_33092825     AKia    C    T        0      0        2 
   5   chr5_33092825     AOna    C    T        0      0        2 
   5   chr5_33092825     ASom    C    T        1      2        2 
   5   chr5_33092825     HCab    C    T        0      0        2 
   5   chr5_33092825     HPrz    C    T        0      0        2 
   5   chr5_33092825     ZBoe    C    T        0      0        2 
   5   chr5_33092825     ZGre    C    T        0      0        2 
   5   chr5_33092825     ZHar    C    T        0      0        2 
   5   chr5_33092825   Sample    C    T        1      2        2 
   5   chr5_33096820     AAsi    G    A        0      0        2 
   5   chr5_33096820     AKia    G    A        0      0        2 
   5   chr5_33096820     AOna    G    A        0      0        2 
   5   chr5_33096820     ASom    G    A        0      0        2 
   5   chr5_33096820     HCab    G    A        1      2        2 
   5   chr5_33096820     HPrz    G    A        1      2        2 
   5   chr5_33096820     ZBoe    G    A        0      0        2 
   5   chr5_33096820     ZGre    G    A        0      0        2 
   5   chr5_33096820     ZHar    G    A        0      0        2 
   5   chr5_33096820   Sample    G    A        0      0        2 
   5   chr5_33107479     AAsi    A    G        1      2        2 
   5   chr5_33107479     AKia    A    G        0      0        2 
   5   chr5_33107479     AOna    A    G        0      0        2 
   5   chr5_33107479     ASom    A    G        1      2        2 
   5   chr5_33107479     HCab    A    G        0      0        2 
   5   chr5_33107479     HPrz    A    G        0      0        2 
   5   chr5_33107479     ZBoe    A    G        0      0        2 
   5   chr5_33107479     ZGre    A    G        0      0        2 
   5   chr5_33107479     ZHar    A    G        0      0        2 
   5   chr5_33107479   Sample    A    G        1      2        2 
   5   chr5_33112883     AAsi    G    T        0      0        2 
   5   chr5_33112883     AKia    G    T        0      0        2 
   5   chr5_33112883     AOna    G    T        0      0        2 
   5   chr5_33112883     ASom    G    T        0      0        2 
   5   chr5_33112883     HCab    G    T      0.5      1        2 
   5   chr5_33112883     HPrz    G    T        0      0        2 
   5   chr5_33112883     ZBoe    G    T        0      0        2 
   5   chr5_33112883     ZGre    G    T        0      0        2 
   5   chr5_33112883     ZHar    G    T        0      0        2 
   5   chr5_33112883   Sample    G    T        0      0        2 
   5   chr5_33117538     AAsi    C    A        0      0        2 
   5   chr5_33117538     AKia    C    A        0      0        2 
   5   chr5_33117538     AOna    C    A        0      0        2 
   5   chr5_33117538     ASom    C    A        0      0        2 
   5   chr5_33117538     HCab    C    A        1      2        2 
   5   chr5_33117538     HPrz    C    A        1      2        2 
   5   chr5_33117538     ZBoe    C    A        0      0        2 
   5   chr5_33117538     ZGre    C    A        0      0        2 
   5   chr5_33117538     ZHar    C    A        0      0        2 
   5   chr5_33117538   Sample    C    A        0      0        2 
   5   chr5_33118136     AAsi    T    C        0      0        2 
   5   chr5_33118136     AKia    T    C        1      2        2 
   5   chr5_33118136     AOna    T    C        0      0        2 
   5   chr5_33118136     ASom    T    C        0      0        2 
   5   chr5_33118136     HCab    T    C        0      0        2 
   5   chr5_33118136     HPrz    T    C        0      0        2 
   5   chr5_33118136     ZBoe    T    C        0      0        2 
   5   chr5_33118136     ZGre    T    C        0      0        2 
   5   chr5_33118136     ZHar    T    C        0      0        2 
   5   chr5_33118136   Sample    T    C        0      0        2 
   5   chr5_33122922     AAsi    C    A        0      0        2 
   5   chr5_33122922     AKia    C    A        0      0        2 
   5   chr5_33122922     AOna    C    A      0.5      1        2 
   5   chr5_33122922     ASom    C    A        0      0        2 
   5   chr5_33122922     HCab    C    A        0      0        2 
   5   chr5_33122922     HPrz    C    A        0      0        2 
   5   chr5_33122922     ZBoe    C    A        0      0        2 
   5   chr5_33122922     ZGre    C    A        0      0        2 
   5   chr5_33122922     ZHar    C    A        0      0        2 
   5   chr5_33122922   Sample    C    A        0      0        2 
   5   chr5_33127162     AAsi    G    C        0      0        2 
   5   chr5_33127162     AKia    G    C        1      2        2 
   5   chr5_33127162     AOna    G    C        0      0        2 
   5   chr5_33127162     ASom    G    C        0      0        2 
   5   chr5_33127162     HCab    G    C        0      0        2 
   5   chr5_33127162     HPrz    G    C        0      0        2 
   5   chr5_33127162     ZBoe    G    C        0      0        2 
   5   chr5_33127162     ZGre    G    C        0      0        2 
   5   chr5_33127162     ZHar    G    C        0      0        2 
   5   chr5_33127162   Sample    G    C        0      0        2 
   5   chr5_33128742     AAsi    A    G        0      0        2 
   5   chr5_33128742     AKia    A    G        0      0        2 
   5   chr5_33128742     AOna    A    G        0      0        2 
   5   chr5_33128742     ASom    A    G        0      0        2 
   5   chr5_33128742     HCab    A    G        1      2        2 
   5   chr5_33128742     HPrz    A    G        1      2        2 
   5   chr5_33128742     ZBoe    A    G        0      0        2 
   5   chr5_33128742     ZGre    A    G        0      0        2 
   5   chr5_33128742     ZHar    A    G        0      0        2 
   5   chr5_33128742   Sample    A    G        0      0        2 
   5   chr5_33133323     AAsi    C    T        0      0        2 
   5   chr5_33133323     AKia    C    T        0      0        2 
   5   chr5_33133323     AOna    C    T        0      0        2 
   5   chr5_33133323     ASom    C    T        0      0        2 
   5   chr5_33133323     HCab    C    T        0      0        2 
   5   chr5_33133323     HPrz    C    T        0      0        2 
   5   chr5_33133323     ZBoe    C    T      0.5      1        2 
   5   chr5_33133323     ZGre    C    T        0      0        2 
   5   chr5_33133323     ZHar    C    T        0      0        2 
   5   chr5_33133323   Sample    C    T        0      0        2 
   5   chr5_33136144     AAsi    T    C        0      0        2 
   5   chr5_33136144     AKia    T    C        0      0        2 
   5   chr5_33136144     AOna    T    C        0      0        2 
   5   chr5_33136144     ASom    T    C        0      0        2 
   5   chr5_33136144     HCab    T    C        0      0        2 
   5   chr5_33136144     HPrz    T    C        0      0        2 
   5   chr5_33136144     ZBoe    T    C        0      0        2 
   5   chr5_33136144     ZGre    T    C      0.5      1        2 
   5   chr5_33136144     ZHar    T    C        0      0        2 
   5   chr5_33136144   Sample    T    C        0      0        2 
   5   chr5_33140329     AAsi    A    T        0      0        2 
   5   chr5_33140329     AKia    A    T        0      0        2 
   5   chr5_33140329     AOna    A    T        0      0        2 
   5   chr5_33140329     ASom    A    T        0      0        2 
   5   chr5_33140329     HCab    A    T        0      0        2 
   5   chr5_33140329     HPrz    A    T        0      0        2 
   5   chr5_33140329     ZBoe    A    T        0      0        2 
   5   chr5_33140329     ZGre    A    T        0      0        2 
   5   chr5_33140329     ZHar    A    T        1      2        2 
   5   chr5_33140329   Sample    A    T        0      0        2 
   5   chr5_33150104     AAsi    T    C        0      0        2 
   5   chr5_33150104     AKia    T    C        0      0        2 
   5   chr5_33150104     AOna    T    C        0      0        2 
   5   chr5_33150104     ASom    T    C        0      0        2 
   5   chr5_33150104     HCab    T    C        1      2        2 
   5   chr5_33150104     HPrz    T    C        1      2        2 
   5   chr5_33150104     ZBoe    T    C        0      0        2 
   5   chr5_33150104     ZGre    T    C        0      0        2 
   5   chr5_33150104     ZHar    T    C        0      0        2 
   5   chr5_33150104   Sample    T    C        0      0        2 
   5   chr5_33153275     AAsi    C    A        0      0        2 
   5   chr5_33153275     AKia    C    A        1      2        2 
   5   chr5_33153275     AOna    C    A        0      0        2 
   5   chr5_33153275     ASom    C    A        0      0        2 
   5   chr5_33153275     HCab    C    A        0      0        2 
   5   chr5_33153275     HPrz    C    A        0      0        2 
   5   chr5_33153275     ZBoe    C    A        0      0        2 
   5   chr5_33153275     ZGre    C    A        0      0        2 
   5   chr5_33153275     ZHar    C    A        0      0        2 
   5   chr5_33153275   Sample    C    A        0      0        2 
   5   chr5_33153671     AAsi    C    G        0      0        2 
   5   chr5_33153671     AKia    C    G        1      2        2 
   5   chr5_33153671     AOna    C    G        0      0        2 
   5   chr5_33153671     ASom    C    G        0      0        2 
   5   chr5_33153671     HCab    C    G        0      0        2 
   5   chr5_33153671     HPrz    C    G        0      0        2 
   5   chr5_33153671     ZBoe    C    G        0      0        2 
   5   chr5_33153671     ZGre    C    G        0      0        2 
   5   chr5_33153671     ZHar    C    G        0      0        2 
   5   chr5_33153671   Sample    C    G        0      0        2 
   5   chr5_33166988     AAsi    C    G        0      0        2 
   5   chr5_33166988     AKia    C    G        0      0        2 
   5   chr5_33166988     AOna    C    G        0      0        2 
   5   chr5_33166988     ASom    C    G        0      0        2 
   5   chr5_33166988     HCab    C    G        1      2        2 
   5   chr5_33166988     HPrz    C    G        1      2        2 
   5   chr5_33166988     ZBoe    C    G        0      0        2 
   5   chr5_33166988     ZGre    C    G        0      0        2 
   5   chr5_33166988     ZHar    C    G        0      0        2 
   5   chr5_33166988   Sample    C    G        0      0        2 
   5   chr5_33168291     AAsi    T    C        0      0        2 
   5   chr5_33168291     AKia    T    C        0      0        2 
   5   chr5_33168291     AOna    T    C        0      0        2 
   5   chr5_33168291     ASom    T    C        0      0        2 
   5   chr5_33168291     HCab    T    C        1      2        2 
   5   chr5_33168291     HPrz    T    C        1      2        2 
   5   chr5_33168291     ZBoe    T    C        0      0        2 
   5   chr5_33168291     ZGre    T    C        0      0        2 
   5   chr5_33168291     ZHar    T    C        0      0        2 
   5   chr5_33168291   Sample    T    C        0      0        2 
   5   chr5_33181488     AAsi    C    G        0      0        2 
   5   chr5_33181488     AKia    C    G        0      0        2 
   5   chr5_33181488     AOna    C    G        0      0        2 
   5   chr5_33181488     ASom    C    G        0      0        2 
   5   chr5_33181488     HCab    C    G        1      2        2 
   5   chr5_33181488     HPrz    C    G        1      2        2 
   5   chr5_33181488     ZBoe    C    G        0      0        2 
   5   chr5_33181488     ZGre    C    G        0      0        2 
   5   chr5_33181488     ZHar    C    G        0      0        2 
   5   chr5_33181488   Sample    C    G        0      0        2 
   5   chr5_33184387     AAsi    T    C        0      0        2 
   5   chr5_33184387     AKia    T    C        0      0        2 
   5   chr5_33184387     AOna    T    C        0      0        2 
   5   chr5_33184387     ASom    T    C        0      0        2 
   5   chr5_33184387     HCab    T    C        0      0        2 
   5   chr5_33184387     HPrz    T    C      0.5      1        2 
   5   chr5_33184387     ZBoe    T    C        0      0        2 
   5   chr5_33184387     ZGre    T    C        0      0        2 
   5   chr5_33184387     ZHar    T    C        1      2        2 
   5   chr5_33184387   Sample    T    C        0      0        2 
   5   chr5_33186890     AAsi    A    C        0      0        2 
   5   chr5_33186890     AKia    A    C        0      0        2 
   5   chr5_33186890     AOna    A    C        0      0        2 
   5   chr5_33186890     ASom    A    C        0      0        2 
   5   chr5_33186890     HCab    A    C        1      2        2 
   5   chr5_33186890     HPrz    A    C        1      2        2 
   5   chr5_33186890     ZBoe    A    C        0      0        2 
   5   chr5_33186890     ZGre    A    C        0      0        2 
   5   chr5_33186890     ZHar    A    C        0      0        2 
   5   chr5_33186890   Sample    A    C        0      0        2 
   5   chr5_33189568     AAsi    G    A        0      0        2 
   5   chr5_33189568     AKia    G    A        1      2        2 
   5   chr5_33189568     AOna    G    A        1      2        2 
   5   chr5_33189568     ASom    G    A        0      0        2 
   5   chr5_33189568     HCab    G    A        0      0        2 
   5   chr5_33189568     HPrz    G    A        0      0        2 
   5   chr5_33189568     ZBoe    G    A        0      0        2 
   5   chr5_33189568     ZGre    G    A        0      0        2 
   5   chr5_33189568     ZHar    G    A        0      0        2 
   5   chr5_33189568   Sample    G    A        0      0        2 
   5   chr5_33190199     AAsi    T    A        0      0        2 
   5   chr5_33190199     AKia    T    A        0      0        2 
   5   chr5_33190199     AOna    T    A        0      0        2 
   5   chr5_33190199     ASom    T    A        0      0        2 
   5   chr5_33190199     HCab    T    A        1      2        2 
   5   chr5_33190199     HPrz    T    A        1      2        2 
   5   chr5_33190199     ZBoe    T    A        0      0        2 
   5   chr5_33190199     ZGre    T    A        0      0        2 
   5   chr5_33190199     ZHar    T    A        0      0        2 
   5   chr5_33190199   Sample    T    A        0      0        2 
   5   chr5_33193856     AAsi    G    A        0      0        2 
   5   chr5_33193856     AKia    G    A        0      0        2 
   5   chr5_33193856     AOna    G    A        0      0        2 
   5   chr5_33193856     ASom    G    A        0      0        2 
   5   chr5_33193856     HCab    G    A        0      0        2 
   5   chr5_33193856     HPrz    G    A        0      0        2 
   5   chr5_33193856     ZBoe    G    A        0      0        2 
   5   chr5_33193856     ZGre    G    A      0.5      1        2 
   5   chr5_33193856     ZHar    G    A        0      0        2 
   5   chr5_33193856   Sample    G    A        0      0        2 
   5   chr5_33206848     AAsi    T    C        0      0        2 
   5   chr5_33206848     AKia    T    C        0      0        2 
   5   chr5_33206848     AOna    T    C        0      0        2 
   5   chr5_33206848     ASom    T    C        0      0        2 
   5   chr5_33206848     HCab    T    C      0.5      1        2 
   5   chr5_33206848     HPrz    T    C        0      0        2 
   5   chr5_33206848     ZBoe    T    C        0      0        2 
   5   chr5_33206848     ZGre    T    C        0      0        2 
   5   chr5_33206848     ZHar    T    C        0      0        2 
   5   chr5_33206848   Sample    T    C        0      0        2 
   5   chr5_33211025     AAsi    T    C        0      0        2 
   5   chr5_33211025     AKia    T    C        0      0        2 
   5   chr5_33211025     AOna    T    C        0      0        2 
   5   chr5_33211025     ASom    T    C        0      0        2 
   5   chr5_33211025     HCab    T    C        0      0        2 
   5   chr5_33211025     HPrz    T    C        0      0        2 
   5   chr5_33211025     ZBoe    T    C      0.5      1        2 
   5   chr5_33211025     ZGre    T    C        0      0        2 
   5   chr5_33211025     ZHar    T    C        0      0        2 
   5   chr5_33211025   Sample    T    C        0      0        2 
   5   chr5_33211360     AAsi    C    G        0      0        2 
   5   chr5_33211360     AKia    C    G        0      0        2 
   5   chr5_33211360     AOna    C    G        0      0        2 
   5   chr5_33211360     ASom    C    G        0      0        2 
   5   chr5_33211360     HCab    C    G        0      0        2 
   5   chr5_33211360     HPrz    C    G        0      0        2 
   5   chr5_33211360     ZBoe    C    G        0      0        2 
   5   chr5_33211360     ZGre    C    G        1      2        2 
   5   chr5_33211360     ZHar    C    G        1      2        2 
   5   chr5_33211360   Sample    C    G        0      0        2 
   5   chr5_33226767     AAsi    G    A        0      0        2 
   5   chr5_33226767     AKia    G    A        0      0        2 
   5   chr5_33226767     AOna    G    A        0      0        2 
   5   chr5_33226767     ASom    G    A        0      0        2 
   5   chr5_33226767     HCab    G    A      0.5      1        2 
   5   chr5_33226767     HPrz    G    A        0      0        2 
   5   chr5_33226767     ZBoe    G    A        0      0        2 
   5   chr5_33226767     ZGre    G    A        0      0        2 
   5   chr5_33226767     ZHar    G    A        0      0        2 
   5   chr5_33226767   Sample    G    A        0      0        2 
   5   chr5_33227223     AAsi    T    A        0      0        2 
   5   chr5_33227223     AKia    T    A        0      0        2 
   5   chr5_33227223     AOna    T    A        0      0        2 
   5   chr5_33227223     ASom    T    A        0      0        2 
   5   chr5_33227223     HCab    T    A        1      2        2 
   5   chr5_33227223     HPrz    T    A        1      2        2 
   5   chr5_33227223     ZBoe    T    A        0      0        2 
   5   chr5_33227223     ZGre    T    A        0      0        2 
   5   chr5_33227223     ZHar    T    A        0      0        2 
   5   chr5_33227223   Sample    T    A        0      0        2 
   5   chr5_33231069     AAsi    T    C        0      0        2 
   5   chr5_33231069     AKia    T    C        0      0        2 
   5   chr5_33231069     AOna    T    C        0      0        2 
   5   chr5_33231069     ASom    T    C        0      0        2 
   5   chr5_33231069     HCab    T    C        0      0        2 
   5   chr5_33231069     HPrz    T    C        0      0        2 
   5   chr5_33231069     ZBoe    T    C        0      0        2 
   5   chr5_33231069     ZGre    T    C        0      0        2 
   5   chr5_33231069     ZHar    T    C      0.5      1        2 
   5   chr5_33231069   Sample    T    C        0      0        2 
   5   chr5_33233849     AAsi    A    G        0      0        2 
   5   chr5_33233849     AKia    A    G        0      0        2 
   5   chr5_33233849     AOna    A    G        0      0        2 
   5   chr5_33233849     ASom    A    G        0      0        2 
   5   chr5_33233849     HCab    A    G      0.5      1        2 
   5   chr5_33233849     HPrz    A    G        0      0        2 
   5   chr5_33233849     ZBoe    A    G        0      0        2 
   5   chr5_33233849     ZGre    A    G        0      0        2 
   5   chr5_33233849     ZHar    A    G        0      0        2 
   5   chr5_33233849   Sample    A    G        0      0        2 
   5   chr5_33248367     AAsi    C    T      0.5      1        2 
   5   chr5_33248367     AKia    C    T        0      0        2 
   5   chr5_33248367     AOna    C    T        0      0        2 
   5   chr5_33248367     ASom    C    T        0      0        2 
   5   chr5_33248367     HCab    C    T        0      0        2 
   5   chr5_33248367     HPrz    C    T        0      0        2 
   5   chr5_33248367     ZBoe    C    T        0      0        2 
   5   chr5_33248367     ZGre    C    T        0      0        2 
   5   chr5_33248367     ZHar    C    T        0      0        2 
   5   chr5_33248367   Sample    C    T        0      0        2 
   5   chr5_33257485     AAsi    C    T        0      0        2 
   5   chr5_33257485     AKia    C    T        0      0        2 
   5   chr5_33257485     AOna    C    T        0      0        2 
   5   chr5_33257485     ASom    C    T        0      0        2 
   5   chr5_33257485     HCab    C    T        1      2        2 
   5   chr5_33257485     HPrz    C    T        1      2        2 
   5   chr5_33257485     ZBoe    C    T        0      0        2 
   5   chr5_33257485     ZGre    C    T        0      0        2 
   5   chr5_33257485     ZHar    C    T        0      0        2 
   5   chr5_33257485   Sample    C    T        0      0        2 
   5   chr5_33258983     AAsi    G    A        0      0        2 
   5   chr5_33258983     AKia    G    A        0      0        2 
   5   chr5_33258983     AOna    G    A        0      0        2 
   5   chr5_33258983     ASom    G    A        0      0        2 
   5   chr5_33258983     HCab    G    A        1      2        2 
   5   chr5_33258983     HPrz    G    A        1      2        2 
   5   chr5_33258983     ZBoe    G    A        0      0        2 
   5   chr5_33258983     ZGre    G    A        0      0        2 
   5   chr5_33258983     ZHar    G    A        0      0        2 
   5   chr5_33258983   Sample    G    A        0      0        2 
   5   chr5_33269269     AAsi    T    C        0      0        2 
   5   chr5_33269269     AKia    T    C        0      0        2 
   5   chr5_33269269     AOna    T    C        0      0        2 
   5   chr5_33269269     ASom    T    C        0      0        2 
   5   chr5_33269269     HCab    T    C        1      2        2 
   5   chr5_33269269     HPrz    T    C        1      2        2 
   5   chr5_33269269     ZBoe    T    C        0      0        2 
   5   chr5_33269269     ZGre    T    C        0      0        2 
   5   chr5_33269269     ZHar    T    C        0      0        2 
   5   chr5_33269269   Sample    T    C        0      0        2 
   5   chr5_33269277     AAsi    G    T        0      0        2 
   5   chr5_33269277     AKia    G    T        0      0        2 
   5   chr5_33269277     AOna    G    T        0      0        2 
   5   chr5_33269277     ASom    G    T        0      0        2 
   5   chr5_33269277     HCab    G    T        0      0        2 
   5   chr5_33269277     HPrz    G    T        0      0        2 
   5   chr5_33269277     ZBoe    G    T        0      0        2 
   5   chr5_33269277     ZGre    G    T      0.5      1        2 
   5   chr5_33269277     ZHar    G    T        0      0        2 
   5   chr5_33269277   Sample    G    T        0      0        2 
   5   chr5_33270261     AAsi    G    A        0      0        2 
   5   chr5_33270261     AKia    G    A        0      0        2 
   5   chr5_33270261     AOna    G    A        0      0        2 
   5   chr5_33270261     ASom    G    A        0      0        2 
   5   chr5_33270261     HCab    G    A        1      2        2 
   5   chr5_33270261     HPrz    G    A        1      2        2 
   5   chr5_33270261     ZBoe    G    A        0      0        2 
   5   chr5_33270261     ZGre    G    A        0      0        2 
   5   chr5_33270261     ZHar    G    A        0      0        2 
   5   chr5_33270261   Sample    G    A        0      0        2 
   5   chr5_33275221     AAsi    C    A        0      0        2 
   5   chr5_33275221     AKia    C    A        0      0        2 
   5   chr5_33275221     AOna    C    A        0      0        2 
   5   chr5_33275221     ASom    C    A        0      0        2 
   5   chr5_33275221     HCab    C    A        0      0        2 
   5   chr5_33275221     HPrz    C    A        0      0        2 
   5   chr5_33275221     ZBoe    C    A      0.5      1        2 
   5   chr5_33275221     ZGre    C    A        0      0        2 
   5   chr5_33275221     ZHar    C    A        0      0        2 
   5   chr5_33275221   Sample    C    A        0      0        2 
   5   chr5_33280681     AAsi    G    C        0      0        2 
   5   chr5_33280681     AKia    G    C        0      0        2 
   5   chr5_33280681     AOna    G    C      0.5      1        2 
   5   chr5_33280681     ASom    G    C        0      0        2 
   5   chr5_33280681     HCab    G    C        0      0        2 
   5   chr5_33280681     HPrz    G    C        0      0        2 
   5   chr5_33280681     ZBoe    G    C        0      0        2 
   5   chr5_33280681     ZGre    G    C        0      0        2 
   5   chr5_33280681     ZHar    G    C        0      0        2 
   5   chr5_33280681   Sample    G    C        0      0        2 
   5   chr5_33285417     AAsi    G    T        0      0        2 
   5   chr5_33285417     AKia    G    T        0      0        2 
   5   chr5_33285417     AOna    G    T        0      0        2 
   5   chr5_33285417     ASom    G    T        0      0        2 
   5   chr5_33285417     HCab    G    T        0      0        2 
   5   chr5_33285417     HPrz    G    T        0      0        2 
   5   chr5_33285417     ZBoe    G    T        0      0        2 
   5   chr5_33285417     ZGre    G    T      0.5      1        2 
   5   chr5_33285417     ZHar    G    T        0      0        2 
   5   chr5_33285417   Sample    G    T        0      0        2 
   5   chr5_33287381     AAsi    A    G        0      0        2 
   5   chr5_33287381     AKia    A    G        0      0        2 
   5   chr5_33287381     AOna    A    G        0      0        2 
   5   chr5_33287381     ASom    A    G        0      0        2 
   5   chr5_33287381     HCab    A    G        1      2        2 
   5   chr5_33287381     HPrz    A    G        1      2        2 
   5   chr5_33287381     ZBoe    A    G        0      0        2 
   5   chr5_33287381     ZGre    A    G        0      0        2 
   5   chr5_33287381     ZHar    A    G        0      0        2 
   5   chr5_33287381   Sample    A    G        0      0        2 
   5   chr5_33298485     AAsi    T    A        0      0        2 
   5   chr5_33298485     AKia    T    A        1      2        2 
   5   chr5_33298485     AOna    T    A      0.5      1        2 
   5   chr5_33298485     ASom    T    A        0      0        2 
   5   chr5_33298485     HCab    T    A        0      0        2 
   5   chr5_33298485     HPrz    T    A        0      0        2 
   5   chr5_33298485     ZBoe    T    A        0      0        2 
   5   chr5_33298485     ZGre    T    A        0      0        2 
   5   chr5_33298485     ZHar    T    A        0      0        2 
   5   chr5_33298485   Sample    T    A        0      0        2 
   5   chr5_33309444     AAsi    T    C        0      0        2 
   5   chr5_33309444     AKia    T    C        0      0        2 
   5   chr5_33309444     AOna    T    C        0      0        2 
   5   chr5_33309444     ASom    T    C        0      0        2 
   5   chr5_33309444     HCab    T    C        1      2        2 
   5   chr5_33309444     HPrz    T    C        1      2        2 
   5   chr5_33309444     ZBoe    T    C        0      0        2 
   5   chr5_33309444     ZGre    T    C        0      0        2 
   5   chr5_33309444     ZHar    T    C        0      0        2 
   5   chr5_33309444   Sample    T    C        0      0        2 
   5   chr5_33312399     AAsi    T    C        0      0        2 
   5   chr5_33312399     AKia    T    C        1      2        2 
   5   chr5_33312399     AOna    T    C        0      0        2 
   5   chr5_33312399     ASom    T    C        0      0        2 
   5   chr5_33312399     HCab    T    C        0      0        2 
   5   chr5_33312399     HPrz    T    C        0      0        2 
   5   chr5_33312399     ZBoe    T    C        0      0        2 
   5   chr5_33312399     ZGre    T    C        0      0        2 
   5   chr5_33312399     ZHar    T    C        0      0        2 
   5   chr5_33312399   Sample    T    C        0      0        2 
   5   chr5_33317054     AAsi    T    C        0      0        2 
   5   chr5_33317054     AKia    T    C        0      0        2 
   5   chr5_33317054     AOna    T    C        0      0        2 
   5   chr5_33317054     ASom    T    C        0      0        2 
   5   chr5_33317054     HCab    T    C        1      2        2 
   5   chr5_33317054     HPrz    T    C        1      2        2 
   5   chr5_33317054     ZBoe    T    C        0      0        2 
   5   chr5_33317054     ZGre    T    C        0      0        2 
   5   chr5_33317054     ZHar    T    C        0      0        2 
   5   chr5_33317054   Sample    T    C        0      0        2 
   5   chr5_33336217     AAsi    A    G        0      0        2 
   5   chr5_33336217     AKia    A    G        0      0        2 
   5   chr5_33336217     AOna    A    G      0.5      1        2 
   5   chr5_33336217     ASom    A    G        0      0        2 
   5   chr5_33336217     HCab    A    G        0      0        2 
   5   chr5_33336217     HPrz    A    G        0      0        2 
   5   chr5_33336217     ZBoe    A    G        0      0        2 
   5   chr5_33336217     ZGre    A    G        0      0        2 
   5   chr5_33336217     ZHar    A    G        0      0        2 
   5   chr5_33336217   Sample    A    G        0      0        2 
   5   chr5_33340325     AAsi    G    T        1      2        2 
   5   chr5_33340325     AKia    G    T        0      0        2 
   5   chr5_33340325     AOna    G    T        0      0        2 
   5   chr5_33340325     ASom    G    T        1      2        2 
   5   chr5_33340325     HCab    G    T        0      0        2 
   5   chr5_33340325     HPrz    G    T        0      0        2 
   5   chr5_33340325     ZBoe    G    T        0      0        2 
   5   chr5_33340325     ZGre    G    T        0      0        2 
   5   chr5_33340325     ZHar    G    T        0      0        2 
   5   chr5_33340325   Sample    G    T        1      2        2 
   5   chr5_33346183     AAsi    C    T        0      0        2 
   5   chr5_33346183     AKia    C    T        0      0        2 
   5   chr5_33346183     AOna    C    T        0      0        2 
   5   chr5_33346183     ASom    C    T        0      0        2 
   5   chr5_33346183     HCab    C    T        0      0        2 
   5   chr5_33346183     HPrz    C    T        0      0        2 
   5   chr5_33346183     ZBoe    C    T        0      0        2 
   5   chr5_33346183     ZGre    C    T        0      0        2 
   5   chr5_33346183     ZHar    C    T        1      2        2 
   5   chr5_33346183   Sample    C    T        0      0        2 
   5   chr5_33352869     AAsi    T    C        0      0        2 
   5   chr5_33352869     AKia    T    C        0      0        2 
   5   chr5_33352869     AOna    T    C        0      0        2 
   5   chr5_33352869     ASom    T    C        0      0        2 
   5   chr5_33352869     HCab    T    C        0      0        2 
   5   chr5_33352869     HPrz    T    C        0      0        2 
   5   chr5_33352869     ZBoe    T    C        0      0        2 
   5   chr5_33352869     ZGre    T    C        0      0        2 
   5   chr5_33352869     ZHar    T    C        1      2        2 
   5   chr5_33352869   Sample    T    C        0      0        2 
   5   chr5_33358879     AAsi    G    C        0      0        2 
   5   chr5_33358879     AKia    G    C        0      0        2 
   5   chr5_33358879     AOna    G    C        0      0        2 
   5   chr5_33358879     ASom    G    C        0      0        2 
   5   chr5_33358879     HCab    G    C        0      0        2 
   5   chr5_33358879     HPrz    G    C        0      0        2 
   5   chr5_33358879     ZBoe    G    C      0.5      1        2 
   5   chr5_33358879     ZGre    G    C        0      0        2 
   5   chr5_33358879     ZHar    G    C        0      0        2 
   5   chr5_33358879   Sample    G    C        0      0        2 
   5   chr5_33359027     AAsi    A    G        0      0        2 
   5   chr5_33359027     AKia    A    G        0      0        2 
   5   chr5_33359027     AOna    A    G        0      0        2 
   5   chr5_33359027     ASom    A    G        0      0        2 
   5   chr5_33359027     HCab    A    G        1      2        2 
   5   chr5_33359027     HPrz    A    G        1      2        2 
   5   chr5_33359027     ZBoe    A    G        0      0        2 
   5   chr5_33359027     ZGre    A    G        0      0        2 
   5   chr5_33359027     ZHar    A    G        0      0        2 
   5   chr5_33359027   Sample    A    G        0      0        2 
   5   chr5_33360220     AAsi    C    T        0      0        2 
   5   chr5_33360220     AKia    C    T      0.5      1        2 
   5   chr5_33360220     AOna    C    T        0      0        2 
   5   chr5_33360220     ASom    C    T        0      0        2 
   5   chr5_33360220     HCab    C    T        0      0        2 
   5   chr5_33360220     HPrz    C    T        0      0        2 
   5   chr5_33360220     ZBoe    C    T        0      0        2 
   5   chr5_33360220     ZGre    C    T        0      0        2 
   5   chr5_33360220     ZHar    C    T        0      0        2 
   5   chr5_33360220   Sample    C    T        0      0        2 
   5   chr5_33365935     AAsi    A    G        0      0        2 
   5   chr5_33365935     AKia    A    G        0      0        2 
   5   chr5_33365935     AOna    A    G        0      0        2 
   5   chr5_33365935     ASom    A    G        0      0        2 
   5   chr5_33365935     HCab    A    G        1      2        2 
   5   chr5_33365935     HPrz    A    G        1      2        2 
   5   chr5_33365935     ZBoe    A    G        0      0        2 
   5   chr5_33365935     ZGre    A    G        0      0        2 
   5   chr5_33365935     ZHar    A    G        0      0        2 
   5   chr5_33365935   Sample    A    G        0      0        2 
   5   chr5_33369433     AAsi    T    C        0      0        2 
   5   chr5_33369433     AKia    T    C        0      0        2 
   5   chr5_33369433     AOna    T    C        0      0        2 
   5   chr5_33369433     ASom    T    C        0      0        2 
   5   chr5_33369433     HCab    T    C        0      0        2 
   5   chr5_33369433     HPrz    T    C        0      0        2 
   5   chr5_33369433     ZBoe    T    C        0      0        2 
   5   chr5_33369433     ZGre    T    C        0      0        2 
   5   chr5_33369433     ZHar    T    C      0.5      1        2 
   5   chr5_33369433   Sample    T    C        0      0        2 
   5   chr5_33376450     AAsi    C    T        0      0        2 
   5   chr5_33376450     AKia    C    T      0.5      1        2 
   5   chr5_33376450     AOna    C    T      0.5      1        2 
   5   chr5_33376450     ASom    C    T        0      0        2 
   5   chr5_33376450     HCab    C    T        0      0        2 
   5   chr5_33376450     HPrz    C    T        0      0        2 
   5   chr5_33376450     ZBoe    C    T        0      0        2 
   5   chr5_33376450     ZGre    C    T        0      0        2 
   5   chr5_33376450     ZHar    C    T        0      0        2 
   5   chr5_33376450   Sample    C    T        0      0        2 
   5   chr5_33380148     AAsi    G    A        0      0        2 
   5   chr5_33380148     AKia    G    A        0      0        2 
   5   chr5_33380148     AOna    G    A        0      0        2 
   5   chr5_33380148     ASom    G    A        0      0        2 
   5   chr5_33380148     HCab    G    A        0      0        2 
   5   chr5_33380148     HPrz    G    A        0      0        2 
   5   chr5_33380148     ZBoe    G    A        0      0        2 
   5   chr5_33380148     ZGre    G    A        0      0        2 
   5   chr5_33380148     ZHar    G    A        1      2        2 
   5   chr5_33380148   Sample    G    A        0      0        2 
   5   chr5_33385821     AAsi    A    T        0      0        2 
   5   chr5_33385821     AKia    A    T        0      0        2 
   5   chr5_33385821     AOna    A    T        0      0        2 
   5   chr5_33385821     ASom    A    T        0      0        2 
   5   chr5_33385821     HCab    A    T        0      0        2 
   5   chr5_33385821     HPrz    A    T        0      0        2 
   5   chr5_33385821     ZBoe    A    T      0.5      1        2 
   5   chr5_33385821     ZGre    A    T        0      0        2 
   5   chr5_33385821     ZHar    A    T        0      0        2 
   5   chr5_33385821   Sample    A    T        0      0        2 
   5   chr5_33394675     AAsi    T    A        0      0        2 
   5   chr5_33394675     AKia    T    A        0      0        2 
   5   chr5_33394675     AOna    T    A        0      0        2 
   5   chr5_33394675     ASom    T    A        0      0        2 
   5   chr5_33394675     HCab    T    A        0      0        2 
   5   chr5_33394675     HPrz    T    A        0      0        2 
   5   chr5_33394675     ZBoe    T    A        0      0        2 
   5   chr5_33394675     ZGre    T    A        0      0        2 
   5   chr5_33394675     ZHar    T    A        1      2        2 
   5   chr5_33394675   Sample    T    A        0      0        2 
   5   chr5_33401119     AAsi    C    A        0      0        2 
   5   chr5_33401119     AKia    C    A        0      0        2 
   5   chr5_33401119     AOna    C    A        0      0        2 
   5   chr5_33401119     ASom    C    A        0      0        2 
   5   chr5_33401119     HCab    C    A        0      0        2 
   5   chr5_33401119     HPrz    C    A        0      0        2 
   5   chr5_33401119     ZBoe    C    A        0      0        2 
   5   chr5_33401119     ZGre    C    A        1      2        2 
   5   chr5_33401119     ZHar    C    A        0      0        2 
   5   chr5_33401119   Sample    C    A        0      0        2 
   5   chr5_33403022     AAsi    A    G        0      0        2 
   5   chr5_33403022     AKia    A    G        0      0        2 
   5   chr5_33403022     AOna    A    G        0      0        2 
   5   chr5_33403022     ASom    A    G        0      0        2 
   5   chr5_33403022     HCab    A    G        1      2        2 
   5   chr5_33403022     HPrz    A    G        1      2        2 
   5   chr5_33403022     ZBoe    A    G        0      0        2 
   5   chr5_33403022     ZGre    A    G        0      0        2 
   5   chr5_33403022     ZHar    A    G        0      0        2 
   5   chr5_33403022   Sample    A    G        0      0        2 
   5   chr5_33416715     AAsi    A    C        0      0        2 
   5   chr5_33416715     AKia    A    C        0      0        2 
   5   chr5_33416715     AOna    A    C        0      0        2 
   5   chr5_33416715     ASom    A    C        0      0        2 
   5   chr5_33416715     HCab    A    C        0      0        2 
   5   chr5_33416715     HPrz    A    C        0      0        2 
   5   chr5_33416715     ZBoe    A    C        0      0        2 
   5   chr5_33416715     ZGre    A    C      0.5      1        2 
   5   chr5_33416715     ZHar    A    C        0      0        2 
   5   chr5_33416715   Sample    A    C        0      0        2 
   5   chr5_33434531     AAsi    A    T        0      0        2 
   5   chr5_33434531     AKia    A    T        0      0        2 
   5   chr5_33434531     AOna    A    T        0      0        2 
   5   chr5_33434531     ASom    A    T        0      0        2 
   5   chr5_33434531     HCab    A    T        1      2        2 
   5   chr5_33434531     HPrz    A    T        1      2        2 
   5   chr5_33434531     ZBoe    A    T        0      0        2 
   5   chr5_33434531     ZGre    A    T        0      0        2 
   5   chr5_33434531     ZHar    A    T        0      0        2 
   5   chr5_33434531   Sample    A    T        0      0        2 
   5   chr5_33436833     AAsi    A    G        0      0        2 
   5   chr5_33436833     AKia    A    G        0      0        2 
   5   chr5_33436833     AOna    A    G        0      0        2 
   5   chr5_33436833     ASom    A    G        0      0        2 
   5   chr5_33436833     HCab    A    G        0      0        2 
   5   chr5_33436833     HPrz    A    G        0      0        2 
   5   chr5_33436833     ZBoe    A    G        0      0        2 
   5   chr5_33436833     ZGre    A    G      0.5      1        2 
   5   chr5_33436833     ZHar    A    G        0      0        2 
   5   chr5_33436833   Sample    A    G        0      0        2 
   5   chr5_33439243     AAsi    T    C        0      0        2 
   5   chr5_33439243     AKia    T    C        0      0        2 
   5   chr5_33439243     AOna    T    C        0      0        2 
   5   chr5_33439243     ASom    T    C        0      0        2 
   5   chr5_33439243     HCab    T    C        0      0        2 
   5   chr5_33439243     HPrz    T    C        0      0        2 
   5   chr5_33439243     ZBoe    T    C        0      0        2 
   5   chr5_33439243     ZGre    T    C        0      0        2 
   5   chr5_33439243     ZHar    T    C        1      2        2 
   5   chr5_33439243   Sample    T    C        0      0        2 
   5   chr5_33441597     AAsi    T    C        0      0        2 
   5   chr5_33441597     AKia    T    C      0.5      1        2 
   5   chr5_33441597     AOna    T    C      0.5      1        2 
   5   chr5_33441597     ASom    T    C        0      0        2 
   5   chr5_33441597     HCab    T    C        0      0        2 
   5   chr5_33441597     HPrz    T    C        0      0        2 
   5   chr5_33441597     ZBoe    T    C        0      0        2 
   5   chr5_33441597     ZGre    T    C        0      0        2 
   5   chr5_33441597     ZHar    T    C        0      0        2 
   5   chr5_33441597   Sample    T    C        0      0        2 
   5   chr5_33441643     AAsi    G    C        0      0        2 
   5   chr5_33441643     AKia    G    C        0      0        2 
   5   chr5_33441643     AOna    G    C        0      0        2 
   5   chr5_33441643     ASom    G    C        0      0        2 
   5   chr5_33441643     HCab    G    C        1      2        2 
   5   chr5_33441643     HPrz    G    C        1      2        2 
   5   chr5_33441643     ZBoe    G    C        0      0        2 
   5   chr5_33441643     ZGre    G    C        0      0        2 
   5   chr5_33441643     ZHar    G    C        0      0        2 
   5   chr5_33441643   Sample    G    C        0      0        2 
   5   chr5_33460948     AAsi    T    G        0      0        2 
   5   chr5_33460948     AKia    T    G      0.5      1        2 
   5   chr5_33460948     AOna    T    G      0.5      1        2 
   5   chr5_33460948     ASom    T    G        0      0        2 
   5   chr5_33460948     HCab    T    G        0      0        2 
   5   chr5_33460948     HPrz    T    G        0      0        2 
   5   chr5_33460948     ZBoe    T    G        0      0        2 
   5   chr5_33460948     ZGre    T    G        0      0        2 
   5   chr5_33460948     ZHar    T    G        0      0        2 
   5   chr5_33460948   Sample    T    G        0      0        2 
   5   chr5_33461366     AAsi    A    G        0      0        2 
   5   chr5_33461366     AKia    A    G        0      0        2 
   5   chr5_33461366     AOna    A    G        0      0        2 
   5   chr5_33461366     ASom    A    G        0      0        2 
   5   chr5_33461366     HCab    A    G        0      0        2 
   5   chr5_33461366     HPrz    A    G        0      0        2 
   5   chr5_33461366     ZBoe    A    G        1      2        2 
   5   chr5_33461366     ZGre    A    G        1      2        2 
   5   chr5_33461366     ZHar    A    G        1      2        2 
   5   chr5_33461366   Sample    A    G        0      0        2 
   5   chr5_33461472     AAsi    C    T        0      0        2 
   5   chr5_33461472     AKia    C    T      0.5      1        2 
   5   chr5_33461472     AOna    C    T        0      0        2 
   5   chr5_33461472     ASom    C    T        0      0        2 
   5   chr5_33461472     HCab    C    T        0      0        2 
   5   chr5_33461472     HPrz    C    T        0      0        2 
   5   chr5_33461472     ZBoe    C    T        0      0        2 
   5   chr5_33461472     ZGre    C    T        0      0        2 
   5   chr5_33461472     ZHar    C    T        0      0        2 
   5   chr5_33461472   Sample    C    T        0      0        2 
   5   chr5_33461643     AAsi    T    G        1      2        2 
   5   chr5_33461643     AKia    T    G        0      0        2 
   5   chr5_33461643     AOna    T    G        0      0        2 
   5   chr5_33461643     ASom    T    G        1      2        2 
   5   chr5_33461643     HCab    T    G        1      2        2 
   5   chr5_33461643     HPrz    T    G        1      2        2 
   5   chr5_33461643     ZBoe    T    G        0      0        2 
   5   chr5_33461643     ZGre    T    G        0      0        2 
   5   chr5_33461643     ZHar    T    G        0      0        2 
   5   chr5_33461643   Sample    T    G        1      2        2 
   5   chr5_33462877     AAsi    C    T        0      0        2 
   5   chr5_33462877     AKia    C    T        0      0        2 
   5   chr5_33462877     AOna    C    T        0      0        2 
   5   chr5_33462877     ASom    C    T        0      0        2 
   5   chr5_33462877     HCab    C    T        1      2        2 
   5   chr5_33462877     HPrz    C    T        1      2        2 
   5   chr5_33462877     ZBoe    C    T        0      0        2 
   5   chr5_33462877     ZGre    C    T        0      0        2 
   5   chr5_33462877     ZHar    C    T        0      0        2 
   5   chr5_33462877   Sample    C    T        0      0        2 
   5   chr5_33463199     AAsi    C    T      0.5      1        2 
   5   chr5_33463199     AKia    C    T        0      0        2 
   5   chr5_33463199     AOna    C    T        0      0        2 
   5   chr5_33463199     ASom    C    T        0      0        2 
   5   chr5_33463199     HCab    C    T        0      0        2 
   5   chr5_33463199     HPrz    C    T        0      0        2 
   5   chr5_33463199     ZBoe    C    T        0      0        2 
   5   chr5_33463199     ZGre    C    T        0      0        2 
   5   chr5_33463199     ZHar    C    T        0      0        2 
   5   chr5_33463199   Sample    C    T        0      0        2 
   5   chr5_33465475     AAsi    T    C        0      0        2 
   5   chr5_33465475     AKia    T    C      0.5      1        2 
   5   chr5_33465475     AOna    T    C        0      0        2 
   5   chr5_33465475     ASom    T    C        0      0        2 
   5   chr5_33465475     HCab    T    C        0      0        2 
   5   chr5_33465475     HPrz    T    C        0      0        2 
   5   chr5_33465475     ZBoe    T    C        0      0        2 
   5   chr5_33465475     ZGre    T    C        0      0        2 
   5   chr5_33465475     ZHar    T    C        0      0        2 
   5   chr5_33465475   Sample    T    C        0      0        2 
   5   chr5_33466580     AAsi    C    T        0      0        2 
   5   chr5_33466580     AKia    C    T        0      0        2 
   5   chr5_33466580     AOna    C    T        0      0        2 
   5   chr5_33466580     ASom    C    T        0      0        2 
   5   chr5_33466580     HCab    C    T        0      0        2 
   5   chr5_33466580     HPrz    C    T      0.5      1        2 
   5   chr5_33466580     ZBoe    C    T        0      0        2 
   5   chr5_33466580     ZGre    C    T        0      0        2 
   5   chr5_33466580     ZHar    C    T        0      0        2 
   5   chr5_33466580   Sample    C    T        0      0        2 
   5   chr5_33469045     AAsi    A    G        0      0        2 
   5   chr5_33469045     AKia    A    G        0      0        2 
   5   chr5_33469045     AOna    A    G        0      0        2 
   5   chr5_33469045     ASom    A    G        0      0        2 
   5   chr5_33469045     HCab    A    G        1      2        2 
   5   chr5_33469045     HPrz    A    G        1      2        2 
   5   chr5_33469045     ZBoe    A    G        0      0        2 
   5   chr5_33469045     ZGre    A    G        0      0        2 
   5   chr5_33469045     ZHar    A    G        0      0        2 
   5   chr5_33469045   Sample    A    G        0      0        2 
   5   chr5_33471300     AAsi    T    C        0      0        2 
   5   chr5_33471300     AKia    T    C        0      0        2 
   5   chr5_33471300     AOna    T    C        0      0        2 
   5   chr5_33471300     ASom    T    C        0      0        2 
   5   chr5_33471300     HCab    T    C        0      0        2 
   5   chr5_33471300     HPrz    T    C        0      0        2 
   5   chr5_33471300     ZBoe    T    C      0.5      1        2 
   5   chr5_33471300     ZGre    T    C        0      0        2 
   5   chr5_33471300     ZHar    T    C        0      0        2 
   5   chr5_33471300   Sample    T    C        0      0        2 
   5   chr5_33472206     AAsi    A    G        0      0        2 
   5   chr5_33472206     AKia    A    G      0.5      1        2 
   5   chr5_33472206     AOna    A    G        0      0        2 
   5   chr5_33472206     ASom    A    G        0      0        2 
   5   chr5_33472206     HCab    A    G        0      0        2 
   5   chr5_33472206     HPrz    A    G        0      0        2 
   5   chr5_33472206     ZBoe    A    G        0      0        2 
   5   chr5_33472206     ZGre    A    G        0      0        2 
   5   chr5_33472206     ZHar    A    G        0      0        2 
   5   chr5_33472206   Sample    A    G        0      0        2 
   5   chr5_33473881     AAsi    T    C        0      0        2 
   5   chr5_33473881     AKia    T    C        0      0        2 
   5   chr5_33473881     AOna    T    C        0      0        2 
   5   chr5_33473881     ASom    T    C        0      0        2 
   5   chr5_33473881     HCab    T    C        1      2        2 
   5   chr5_33473881     HPrz    T    C        1      2        2 
   5   chr5_33473881     ZBoe    T    C        0      0        2 
   5   chr5_33473881     ZGre    T    C        0      0        2 
   5   chr5_33473881     ZHar    T    C        0      0        2 
   5   chr5_33473881   Sample    T    C        0      0        2 
   5   chr5_33482481     AAsi    A    C        0      0        2 
   5   chr5_33482481     AKia    A    C        0      0        2 
   5   chr5_33482481     AOna    A    C        0      0        2 
   5   chr5_33482481     ASom    A    C        0      0        2 
   5   chr5_33482481     HCab    A    C        1      2        2 
   5   chr5_33482481     HPrz    A    C        1      2        2 
   5   chr5_33482481     ZBoe    A    C        0      0        2 
   5   chr5_33482481     ZGre    A    C        0      0        2 
   5   chr5_33482481     ZHar    A    C        0      0        2 
   5   chr5_33482481   Sample    A    C        0      0        2 
   5   chr5_33487136     AAsi    A    G        0      0        2 
   5   chr5_33487136     AKia    A    G      0.5      1        2 
   5   chr5_33487136     AOna    A    G        1      2        2 
   5   chr5_33487136     ASom    A    G        0      0        2 
   5   chr5_33487136     HCab    A    G        0      0        2 
   5   chr5_33487136     HPrz    A    G        0      0        2 
   5   chr5_33487136     ZBoe    A    G        0      0        2 
   5   chr5_33487136     ZGre    A    G        0      0        2 
   5   chr5_33487136     ZHar    A    G        0      0        2 
   5   chr5_33487136   Sample    A    G        0      0        2 
   5   chr5_33500001     AAsi    T    C        0      0        2 
   5   chr5_33500001     AKia    T    C        0      0        2 
   5   chr5_33500001     AOna    T    C        0      0        2 
   5   chr5_33500001     ASom    T    C        0      0        2 
   5   chr5_33500001     HCab    T    C        0      0        2 
   5   chr5_33500001     HPrz    T    C        0      0        2 
   5   chr5_33500001     ZBoe    T    C        0      0        2 
   5   chr5_33500001     ZGre    T    C      0.5      1        2 
   5   chr5_33500001     ZHar    T    C        0      0        2 
   5   chr5_33500001   Sample    T    C        0      0        2 
   5   chr5_33500138     AAsi    G    A        0      0        2 
   5   chr5_33500138     AKia    G    A      0.5      1        2 
   5   chr5_33500138     AOna    G    A        0      0        2 
   5   chr5_33500138     ASom    G    A        0      0        2 
   5   chr5_33500138     HCab    G    A        0      0        2 
   5   chr5_33500138     HPrz    G    A        0      0        2 
   5   chr5_33500138     ZBoe    G    A        0      0        2 
   5   chr5_33500138     ZGre    G    A        0      0        2 
   5   chr5_33500138     ZHar    G    A        0      0        2 
   5   chr5_33500138   Sample    G    A        0      0        2 
   5   chr5_33500353     AAsi    G    A        0      0        2 
   5   chr5_33500353     AKia    G    A        0      0        2 
   5   chr5_33500353     AOna    G    A        0      0        2 
   5   chr5_33500353     ASom    G    A        0      0        2 
   5   chr5_33500353     HCab    G    A        0      0        2 
   5   chr5_33500353     HPrz    G    A        0      0        2 
   5   chr5_33500353     ZBoe    G    A        0      0        2 
   5   chr5_33500353     ZGre    G    A        0      0        2 
   5   chr5_33500353     ZHar    G    A        1      2        2 
   5   chr5_33500353   Sample    G    A        0      0        2 
   5   chr5_33503271     AAsi    T    C        0      0        2 
   5   chr5_33503271     AKia    T    C        0      0        2 
   5   chr5_33503271     AOna    T    C        0      0        2 
   5   chr5_33503271     ASom    T    C        0      0        2 
   5   chr5_33503271     HCab    T    C        1      2        2 
   5   chr5_33503271     HPrz    T    C        1      2        2 
   5   chr5_33503271     ZBoe    T    C        0      0        2 
   5   chr5_33503271     ZGre    T    C        0      0        2 
   5   chr5_33503271     ZHar    T    C        0      0        2 
   5   chr5_33503271   Sample    T    C        0      0        2 
   5   chr5_33513498     AAsi    T    C        0      0        2 
   5   chr5_33513498     AKia    T    C      0.5      1        2 
   5   chr5_33513498     AOna    T    C      0.5      1        2 
   5   chr5_33513498     ASom    T    C        0      0        2 
   5   chr5_33513498     HCab    T    C        0      0        2 
   5   chr5_33513498     HPrz    T    C        0      0        2 
   5   chr5_33513498     ZBoe    T    C        0      0        2 
   5   chr5_33513498     ZGre    T    C        0      0        2 
   5   chr5_33513498     ZHar    T    C        0      0        2 
   5   chr5_33513498   Sample    T    C        0      0        2 
   5   chr5_33514020     AAsi    T    G        1      2        2 
   5   chr5_33514020     AKia    T    G        0      0        2 
   5   chr5_33514020     AOna    T    G        0      0        2 
   5   chr5_33514020     ASom    T    G        1      2        2 
   5   chr5_33514020     HCab    T    G        0      0        2 
   5   chr5_33514020     HPrz    T    G        0      0        2 
   5   chr5_33514020     ZBoe    T    G        0      0        2 
   5   chr5_33514020     ZGre    T    G        0      0        2 
   5   chr5_33514020     ZHar    T    G        0      0        2 
   5   chr5_33514020   Sample    T    G        1      2        2 
   5   chr5_33518332     AAsi    G    A        0      0        2 
   5   chr5_33518332     AKia    G    A        0      0        2 
   5   chr5_33518332     AOna    G    A        0      0        2 
   5   chr5_33518332     ASom    G    A        0      0        2 
   5   chr5_33518332     HCab    G    A        0      0        2 
   5   chr5_33518332     HPrz    G    A        0      0        2 
   5   chr5_33518332     ZBoe    G    A        0      0        2 
   5   chr5_33518332     ZGre    G    A      0.5      1        2 
   5   chr5_33518332     ZHar    G    A        0      0        2 
   5   chr5_33518332   Sample    G    A        0      0        2 
   5   chr5_33521768     AAsi    G    C        0      0        2 
   5   chr5_33521768     AKia    G    C      0.5      1        2 
   5   chr5_33521768     AOna    G    C        0      0        2 
   5   chr5_33521768     ASom    G    C        0      0        2 
   5   chr5_33521768     HCab    G    C        0      0        2 
   5   chr5_33521768     HPrz    G    C        0      0        2 
   5   chr5_33521768     ZBoe    G    C        0      0        2 
   5   chr5_33521768     ZGre    G    C        0      0        2 
   5   chr5_33521768     ZHar    G    C        0      0        2 
   5   chr5_33521768   Sample    G    C        0      0        2 
   5   chr5_33523531     AAsi    A    C        1      2        2 
   5   chr5_33523531     AKia    A    C        0      0        2 
   5   chr5_33523531     AOna    A    C        0      0        2 
   5   chr5_33523531     ASom    A    C        1      2        2 
   5   chr5_33523531     HCab    A    C        0      0        2 
   5   chr5_33523531     HPrz    A    C        0      0        2 
   5   chr5_33523531     ZBoe    A    C        0      0        2 
   5   chr5_33523531     ZGre    A    C        0      0        2 
   5   chr5_33523531     ZHar    A    C        0      0        2 
   5   chr5_33523531   Sample    A    C        1      2        2 
   5   chr5_33530336     AAsi    A    G        0      0        2 
   5   chr5_33530336     AKia    A    G        1      2        2 
   5   chr5_33530336     AOna    A    G        1      2        2 
   5   chr5_33530336     ASom    A    G        0      0        2 
   5   chr5_33530336     HCab    A    G        0      0        2 
   5   chr5_33530336     HPrz    A    G        0      0        2 
   5   chr5_33530336     ZBoe    A    G        0      0        2 
   5   chr5_33530336     ZGre    A    G        0      0        2 
   5   chr5_33530336     ZHar    A    G        0      0        2 
   5   chr5_33530336   Sample    A    G        0      0        2 
   5   chr5_33533791     AAsi    C    T        0      0        2 
   5   chr5_33533791     AKia    C    T        0      0        2 
   5   chr5_33533791     AOna    C    T        0      0        2 
   5   chr5_33533791     ASom    C    T        0      0        2 
   5   chr5_33533791     HCab    C    T        0      0        2 
   5   chr5_33533791     HPrz    C    T        0      0        2 
   5   chr5_33533791     ZBoe    C    T      0.5      1        2 
   5   chr5_33533791     ZGre    C    T        0      0        2 
   5   chr5_33533791     ZHar    C    T        0      0        2 
   5   chr5_33533791   Sample    C    T        0      0        2 
   5   chr5_33544123     AAsi    A    G        0      0        2 
   5   chr5_33544123     AKia    A    G        0      0        2 
   5   chr5_33544123     AOna    A    G        0      0        2 
   5   chr5_33544123     ASom    A    G        0      0        2 
   5   chr5_33544123     HCab    A    G        0      0        2 
   5   chr5_33544123     HPrz    A    G        0      0        2 
   5   chr5_33544123     ZBoe    A    G        0      0        2 
   5   chr5_33544123     ZGre    A    G        0      0        2 
   5   chr5_33544123     ZHar    A    G      0.5      1        2 
   5   chr5_33544123   Sample    A    G        0      0        2 
   5   chr5_33550309     AAsi    T    C        0      0        2 
   5   chr5_33550309     AKia    T    C        0      0        2 
   5   chr5_33550309     AOna    T    C        0      0        2 
   5   chr5_33550309     ASom    T    C        0      0        2 
   5   chr5_33550309     HCab    T    C        1      2        2 
   5   chr5_33550309     HPrz    T    C        1      2        2 
   5   chr5_33550309     ZBoe    T    C        0      0        2 
   5   chr5_33550309     ZGre    T    C        0      0        2 
   5   chr5_33550309     ZHar    T    C        0      0        2 
   5   chr5_33550309   Sample    T    C        0      0        2 
   5   chr5_33551097     AAsi    C    T        0      0        2 
   5   chr5_33551097     AKia    C    T        0      0        2 
   5   chr5_33551097     AOna    C    T      0.5      1        2 
   5   chr5_33551097     ASom    C    T        0      0        2 
   5   chr5_33551097     HCab    C    T        0      0        2 
   5   chr5_33551097     HPrz    C    T        0      0        2 
   5   chr5_33551097     ZBoe    C    T        0      0        2 
   5   chr5_33551097     ZGre    C    T        0      0        2 
   5   chr5_33551097     ZHar    C    T        0      0        2 
   5   chr5_33551097   Sample    C    T        0      0        2 
   5   chr5_33553638     AAsi    C    T        0      0        2 
   5   chr5_33553638     AKia    C    T        0      0        2 
   5   chr5_33553638     AOna    C    T        0      0        2 
   5   chr5_33553638     ASom    C    T        0      0        2 
   5   chr5_33553638     HCab    C    T        0      0        2 
   5   chr5_33553638     HPrz    C    T      0.5      1        2 
   5   chr5_33553638     ZBoe    C    T        0      0        2 
   5   chr5_33553638     ZGre    C    T        0      0        2 
   5   chr5_33553638     ZHar    C    T        0      0        2 
   5   chr5_33553638   Sample    C    T        0      0        2 
   5   chr5_33561816     AAsi    C    G        1      2        2 
   5   chr5_33561816     AKia    C    G        0      0        2 
   5   chr5_33561816     AOna    C    G        0      0        2 
   5   chr5_33561816     ASom    C    G        1      2        2 
   5   chr5_33561816     HCab    C    G        0      0        2 
   5   chr5_33561816     HPrz    C    G        0      0        2 
   5   chr5_33561816     ZBoe    C    G        0      0        2 
   5   chr5_33561816     ZGre    C    G        0      0        2 
   5   chr5_33561816     ZHar    C    G        0      0        2 
   5   chr5_33561816   Sample    C    G        1      2        2 
   5   chr5_33569244     AAsi    T    C        0      0        2 
   5   chr5_33569244     AKia    T    C        0      0        2 
   5   chr5_33569244     AOna    T    C        0      0        2 
   5   chr5_33569244     ASom    T    C        0      0        2 
   5   chr5_33569244     HCab    T    C        1      2        2 
   5   chr5_33569244     HPrz    T    C        1      2        2 
   5   chr5_33569244     ZBoe    T    C        0      0        2 
   5   chr5_33569244     ZGre    T    C        0      0        2 
   5   chr5_33569244     ZHar    T    C        0      0        2 
   5   chr5_33569244   Sample    T    C        0      0        2 
   5   chr5_33569280     AAsi    T    G        0      0        2 
   5   chr5_33569280     AKia    T    G        0      0        2 
   5   chr5_33569280     AOna    T    G        0      0        2 
   5   chr5_33569280     ASom    T    G        0      0        2 
   5   chr5_33569280     HCab    T    G        0      0        2 
   5   chr5_33569280     HPrz    T    G      0.5      1        2 
   5   chr5_33569280     ZBoe    T    G        0      0        2 
   5   chr5_33569280     ZGre    T    G        0      0        2 
   5   chr5_33569280     ZHar    T    G        0      0        2 
   5   chr5_33569280   Sample    T    G        0      0        2 
   5   chr5_33571815     AAsi    T    C        0      0        2 
   5   chr5_33571815     AKia    T    C        0      0        2 
   5   chr5_33571815     AOna    T    C        0      0        2 
   5   chr5_33571815     ASom    T    C        0      0        2 
   5   chr5_33571815     HCab    T    C        0      0        2 
   5   chr5_33571815     HPrz    T    C        0      0        2 
   5   chr5_33571815     ZBoe    T    C        0      0        2 
   5   chr5_33571815     ZGre    T    C        0      0        2 
   5   chr5_33571815     ZHar    T    C        1      2        2 
   5   chr5_33571815   Sample    T    C        0      0        2 
   5   chr5_33572240     AAsi    A    G        0      0        2 
   5   chr5_33572240     AKia    A    G        0      0        2 
   5   chr5_33572240     AOna    A    G      0.5      1        2 
   5   chr5_33572240     ASom    A    G        0      0        2 
   5   chr5_33572240     HCab    A    G        0      0        2 
   5   chr5_33572240     HPrz    A    G        0      0        2 
   5   chr5_33572240     ZBoe    A    G        0      0        2 
   5   chr5_33572240     ZGre    A    G        0      0        2 
   5   chr5_33572240     ZHar    A    G        0      0        2 
   5   chr5_33572240   Sample    A    G        0      0        2 
   5   chr5_33576560     AAsi    T    C        0      0        2 
   5   chr5_33576560     AKia    T    C        0      0        2 
   5   chr5_33576560     AOna    T    C        0      0        2 
   5   chr5_33576560     ASom    T    C        0      0        2 
   5   chr5_33576560     HCab    T    C        0      0        2 
   5   chr5_33576560     HPrz    T    C        0      0        2 
   5   chr5_33576560     ZBoe    T    C      0.5      1        2 
   5   chr5_33576560     ZGre    T    C        0      0        2 
   5   chr5_33576560     ZHar    T    C        0      0        2 
   5   chr5_33576560   Sample    T    C        0      0        2 
   5   chr5_33576672     AAsi    C    A      0.5      1        2 
   5   chr5_33576672     AKia    C    A        0      0        2 
   5   chr5_33576672     AOna    C    A        0      0        2 
   5   chr5_33576672     ASom    C    A        0      0        2 
   5   chr5_33576672     HCab    C    A        0      0        2 
   5   chr5_33576672     HPrz    C    A        0      0        2 
   5   chr5_33576672     ZBoe    C    A        0      0        2 
   5   chr5_33576672     ZGre    C    A        0      0        2 
   5   chr5_33576672     ZHar    C    A        0      0        2 
   5   chr5_33576672   Sample    C    A        0      0        2 
   5   chr5_33584259     AAsi    T    C      0.5      1        2 
   5   chr5_33584259     AKia    T    C        0      0        2 
   5   chr5_33584259     AOna    T    C        0      0        2 
   5   chr5_33584259     ASom    T    C        0      0        2 
   5   chr5_33584259     HCab    T    C        0      0        2 
   5   chr5_33584259     HPrz    T    C        0      0        2 
   5   chr5_33584259     ZBoe    T    C        0      0        2 
   5   chr5_33584259     ZGre    T    C        0      0        2 
   5   chr5_33584259     ZHar    T    C        0      0        2 
   5   chr5_33584259   Sample    T    C        0      0        2 
   5   chr5_33590285     AAsi    A    G        0      0        2 
   5   chr5_33590285     AKia    A    G        0      0        2 
   5   chr5_33590285     AOna    A    G        0      0        2 
   5   chr5_33590285     ASom    A    G        0      0        2 
   5   chr5_33590285     HCab    A    G        1      2        2 
   5   chr5_33590285     HPrz    A    G        1      2        2 
   5   chr5_33590285     ZBoe    A    G        0      0        2 
   5   chr5_33590285     ZGre    A    G        0      0        2 
   5   chr5_33590285     ZHar    A    G        0      0        2 
   5   chr5_33590285   Sample    A    G        0      0        2 
   5   chr5_33595513     AAsi    C    G        0      0        2 
   5   chr5_33595513     AKia    C    G        0      0        2 
   5   chr5_33595513     AOna    C    G        0      0        2 
   5   chr5_33595513     ASom    C    G        0      0        2 
   5   chr5_33595513     HCab    C    G        1      2        2 
   5   chr5_33595513     HPrz    C    G        1      2        2 
   5   chr5_33595513     ZBoe    C    G        0      0        2 
   5   chr5_33595513     ZGre    C    G        0      0        2 
   5   chr5_33595513     ZHar    C    G        0      0        2 
   5   chr5_33595513   Sample    C    G        0      0        2 
   5   chr5_33603607     AAsi    T    C        0      0        2 
   5   chr5_33603607     AKia    T    C      0.5      1        2 
   5   chr5_33603607     AOna    T    C        0      0        2 
   5   chr5_33603607     ASom    T    C        0      0        2 
   5   chr5_33603607     HCab    T    C        0      0        2 
   5   chr5_33603607     HPrz    T    C        0      0        2 
   5   chr5_33603607     ZBoe    T    C        0      0        2 
   5   chr5_33603607     ZGre    T    C        0      0        2 
   5   chr5_33603607     ZHar    T    C        0      0        2 
   5   chr5_33603607   Sample    T    C        0      0        2 
   5   chr5_33611050     AAsi    G    A        0      0        2 
   5   chr5_33611050     AKia    G    A        0      0        2 
   5   chr5_33611050     AOna    G    A        0      0        2 
   5   chr5_33611050     ASom    G    A        0      0        2 
   5   chr5_33611050     HCab    G    A        0      0        2 
   5   chr5_33611050     HPrz    G    A        0      0        2 
   5   chr5_33611050     ZBoe    G    A        0      0        2 
   5   chr5_33611050     ZGre    G    A        0      0        2 
   5   chr5_33611050     ZHar    G    A      0.5      1        2 
   5   chr5_33611050   Sample    G    A        0      0        2 
   5   chr5_33612126     AAsi    A    T        0      0        2 
   5   chr5_33612126     AKia    A    T        0      0        2 
   5   chr5_33612126     AOna    A    T        0      0        2 
   5   chr5_33612126     ASom    A    T        0      0        2 
   5   chr5_33612126     HCab    A    T        0      0        2 
   5   chr5_33612126     HPrz    A    T        0      0        2 
   5   chr5_33612126     ZBoe    A    T        0      0        2 
   5   chr5_33612126     ZGre    A    T        0      0        2 
   5   chr5_33612126     ZHar    A    T      0.5      1        2 
   5   chr5_33612126   Sample    A    T        0      0        2 
   5   chr5_33617667     AAsi    A    G        0      0        2 
   5   chr5_33617667     AKia    A    G      0.5      1        2 
   5   chr5_33617667     AOna    A    G        0      0        2 
   5   chr5_33617667     ASom    A    G        0      0        2 
   5   chr5_33617667     HCab    A    G        0      0        2 
   5   chr5_33617667     HPrz    A    G        0      0        2 
   5   chr5_33617667     ZBoe    A    G        0      0        2 
   5   chr5_33617667     ZGre    A    G        0      0        2 
   5   chr5_33617667     ZHar    A    G        0      0        2 
   5   chr5_33617667   Sample    A    G        0      0        2 
   5   chr5_33625895     AAsi    T    G        0      0        2 
   5   chr5_33625895     AKia    T    G        0      0        2 
   5   chr5_33625895     AOna    T    G        0      0        2 
   5   chr5_33625895     ASom    T    G        0      0        2 
   5   chr5_33625895     HCab    T    G        0      0        2 
   5   chr5_33625895     HPrz    T    G        0      0        2 
   5   chr5_33625895     ZBoe    T    G      0.5      1        2 
   5   chr5_33625895     ZGre    T    G        1      2        2 
   5   chr5_33625895     ZHar    T    G        0      0        2 
   5   chr5_33625895   Sample    T    G        0      0        2 
   5   chr5_33627381     AAsi    A    G        0      0        2 
   5   chr5_33627381     AKia    A    G        0      0        2 
   5   chr5_33627381     AOna    A    G        0      0        2 
   5   chr5_33627381     ASom    A    G        0      0        2 
   5   chr5_33627381     HCab    A    G        0      0        2 
   5   chr5_33627381     HPrz    A    G        0      0        2 
   5   chr5_33627381     ZBoe    A    G        0      0        2 
   5   chr5_33627381     ZGre    A    G        0      0        2 
   5   chr5_33627381     ZHar    A    G      0.5      1        2 
   5   chr5_33627381   Sample    A    G        0      0        2 
   5   chr5_33628039     AAsi    T    A        0      0        2 
   5   chr5_33628039     AKia    T    A        0      0        2 
   5   chr5_33628039     AOna    T    A        0      0        2 
   5   chr5_33628039     ASom    T    A        0      0        2 
   5   chr5_33628039     HCab    T    A        0      0        2 
   5   chr5_33628039     HPrz    T    A        0      0        2 
   5   chr5_33628039     ZBoe    T    A      0.5      1        2 
   5   chr5_33628039     ZGre    T    A        0      0        2 
   5   chr5_33628039     ZHar    T    A        0      0        2 
   5   chr5_33628039   Sample    T    A        0      0        2 
   5   chr5_33629985     AAsi    C    T        0      0        2 
   5   chr5_33629985     AKia    C    T        0      0        2 
   5   chr5_33629985     AOna    C    T        0      0        2 
   5   chr5_33629985     ASom    C    T        0      0        2 
   5   chr5_33629985     HCab    C    T        0      0        2 
   5   chr5_33629985     HPrz    C    T        0      0        2 
   5   chr5_33629985     ZBoe    C    T      0.5      1        2 
   5   chr5_33629985     ZGre    C    T        0      0        2 
   5   chr5_33629985     ZHar    C    T        0      0        2 
   5   chr5_33629985   Sample    C    T        0      0        2 
   5   chr5_33644036     AAsi    T    C        0      0        2 
   5   chr5_33644036     AKia    T    C        0      0        2 
   5   chr5_33644036     AOna    T    C        0      0        2 
   5   chr5_33644036     ASom    T    C        0      0        2 
   5   chr5_33644036     HCab    T    C        0      0        2 
   5   chr5_33644036     HPrz    T    C        0      0        2 
   5   chr5_33644036     ZBoe    T    C        0      0        2 
   5   chr5_33644036     ZGre    T    C      0.5      1        2 
   5   chr5_33644036     ZHar    T    C        0      0        2 
   5   chr5_33644036   Sample    T    C        0      0        2 
   5   chr5_33651723     AAsi    T    C        1      2        2 
   5   chr5_33651723     AKia    T    C        0      0        2 
   5   chr5_33651723     AOna    T    C        0      0        2 
   5   chr5_33651723     ASom    T    C      0.5      1        2 
   5   chr5_33651723     HCab    T    C        0      0        2 
   5   chr5_33651723     HPrz    T    C        0      0        2 
   5   chr5_33651723     ZBoe    T    C        0      0        2 
   5   chr5_33651723     ZGre    T    C        0      0        2 
   5   chr5_33651723     ZHar    T    C        0      0        2 
   5   chr5_33651723   Sample    T    C        1      2        2 
   5   chr5_33666335     AAsi    C    T        0      0        2 
   5   chr5_33666335     AKia    C    T        0      0        2 
   5   chr5_33666335     AOna    C    T        0      0        2 
   5   chr5_33666335     ASom    C    T        0      0        2 
   5   chr5_33666335     HCab    C    T        0      0        2 
   5   chr5_33666335     HPrz    C    T        0      0        2 
   5   chr5_33666335     ZBoe    C    T        0      0        2 
   5   chr5_33666335     ZGre    C    T      0.5      1        2 
   5   chr5_33666335     ZHar    C    T        0      0        2 
   5   chr5_33666335   Sample    C    T        0      0        2 
   5   chr5_33668088     AAsi    T    C        0      0        2 
   5   chr5_33668088     AKia    T    C        0      0        2 
   5   chr5_33668088     AOna    T    C      0.5      1        2 
   5   chr5_33668088     ASom    T    C        0      0        2 
   5   chr5_33668088     HCab    T    C        0      0        2 
   5   chr5_33668088     HPrz    T    C        0      0        2 
   5   chr5_33668088     ZBoe    T    C        0      0        2 
   5   chr5_33668088     ZGre    T    C        0      0        2 
   5   chr5_33668088     ZHar    T    C        0      0        2 
   5   chr5_33668088   Sample    T    C        0      0        2 
   5   chr5_33680532     AAsi    T    C        0      0        2 
   5   chr5_33680532     AKia    T    C        0      0        2 
   5   chr5_33680532     AOna    T    C        0      0        2 
   5   chr5_33680532     ASom    T    C      0.5      1        2 
   5   chr5_33680532     HCab    T    C        0      0        2 
   5   chr5_33680532     HPrz    T    C        0      0        2 
   5   chr5_33680532     ZBoe    T    C        0      0        2 
   5   chr5_33680532     ZGre    T    C        0      0        2 
   5   chr5_33680532     ZHar    T    C        0      0        2 
   5   chr5_33680532   Sample    T    C        0      0        2 
   5   chr5_33681974     AAsi    A    G        0      0        2 
   5   chr5_33681974     AKia    A    G        0      0        2 
   5   chr5_33681974     AOna    A    G        0      0        2 
   5   chr5_33681974     ASom    A    G        0      0        2 
   5   chr5_33681974     HCab    A    G      0.5      1        2 
   5   chr5_33681974     HPrz    A    G        0      0        2 
   5   chr5_33681974     ZBoe    A    G        0      0        2 
   5   chr5_33681974     ZGre    A    G        0      0        2 
   5   chr5_33681974     ZHar    A    G        0      0        2 
   5   chr5_33681974   Sample    A    G        0      0        2 
   5   chr5_33691305     AAsi    T    A        0      0        2 
   5   chr5_33691305     AKia    T    A        0      0        2 
   5   chr5_33691305     AOna    T    A        0      0        2 
   5   chr5_33691305     ASom    T    A        0      0        2 
   5   chr5_33691305     HCab    T    A        0      0        2 
   5   chr5_33691305     HPrz    T    A      0.5      1        2 
   5   chr5_33691305     ZBoe    T    A        0      0        2 
   5   chr5_33691305     ZGre    T    A        0      0        2 
   5   chr5_33691305     ZHar    T    A        0      0        2 
   5   chr5_33691305   Sample    T    A        0      0        2 
   5   chr5_33697443     AAsi    T    A        0      0        2 
   5   chr5_33697443     AKia    T    A      0.5      1        2 
   5   chr5_33697443     AOna    T    A        0      0        2 
   5   chr5_33697443     ASom    T    A        0      0        2 
   5   chr5_33697443     HCab    T    A        0      0        2 
   5   chr5_33697443     HPrz    T    A        0      0        2 
   5   chr5_33697443     ZBoe    T    A        0      0        2 
   5   chr5_33697443     ZGre    T    A        0      0        2 
   5   chr5_33697443     ZHar    T    A        0      0        2 
   5   chr5_33697443   Sample    T    A        0      0        2 
   5   chr5_33700801     AAsi    C    T        0      0        2 
   5   chr5_33700801     AKia    C    T        0      0        2 
   5   chr5_33700801     AOna    C    T        0      0        2 
   5   chr5_33700801     ASom    C    T        0      0        2 
   5   chr5_33700801     HCab    C    T        1      2        2 
   5   chr5_33700801     HPrz    C    T        1      2        2 
   5   chr5_33700801     ZBoe    C    T        0      0        2 
   5   chr5_33700801     ZGre    C    T        0      0        2 
   5   chr5_33700801     ZHar    C    T        0      0        2 
   5   chr5_33700801   Sample    C    T        0      0        2 
   5   chr5_33704651     AAsi    A    G        0      0        2 
   5   chr5_33704651     AKia    A    G        1      2        2 
   5   chr5_33704651     AOna    A    G        0      0        2 
   5   chr5_33704651     ASom    A    G        0      0        2 
   5   chr5_33704651     HCab    A    G        0      0        2 
   5   chr5_33704651     HPrz    A    G        0      0        2 
   5   chr5_33704651     ZBoe    A    G        0      0        2 
   5   chr5_33704651     ZGre    A    G        0      0        2 
   5   chr5_33704651     ZHar    A    G        0      0        2 
   5   chr5_33704651   Sample    A    G        0      0        2 
   5   chr5_33706220     AAsi    A    G        0      0        2 
   5   chr5_33706220     AKia    A    G        0      0        2 
   5   chr5_33706220     AOna    A    G      0.5      1        2 
   5   chr5_33706220     ASom    A    G        0      0        2 
   5   chr5_33706220     HCab    A    G        0      0        2 
   5   chr5_33706220     HPrz    A    G        0      0        2 
   5   chr5_33706220     ZBoe    A    G        0      0        2 
   5   chr5_33706220     ZGre    A    G        0      0        2 
   5   chr5_33706220     ZHar    A    G        0      0        2 
   5   chr5_33706220   Sample    A    G        0      0        2 
   5   chr5_33707623     AAsi    T    C        0      0        2 
   5   chr5_33707623     AKia    T    C        0      0        2 
   5   chr5_33707623     AOna    T    C      0.5      1        2 
   5   chr5_33707623     ASom    T    C        0      0        2 
   5   chr5_33707623     HCab    T    C        0      0        2 
   5   chr5_33707623     HPrz    T    C        0      0        2 
   5   chr5_33707623     ZBoe    T    C        0      0        2 
   5   chr5_33707623     ZGre    T    C        0      0        2 
   5   chr5_33707623     ZHar    T    C        0      0        2 
   5   chr5_33707623   Sample    T    C        0      0        2 
   5   chr5_33710576     AAsi    C    A        0      0        2 
   5   chr5_33710576     AKia    C    A        0      0        2 
   5   chr5_33710576     AOna    C    A        0      0        2 
   5   chr5_33710576     ASom    C    A        0      0        2 
   5   chr5_33710576     HCab    C    A        0      0        2 
   5   chr5_33710576     HPrz    C    A        0      0        2 
   5   chr5_33710576     ZBoe    C    A      0.5      1        2 
   5   chr5_33710576     ZGre    C    A        0      0        2 
   5   chr5_33710576     ZHar    C    A        0      0        2 
   5   chr5_33710576   Sample    C    A        0      0        2 
   5   chr5_33720554     AAsi    C    T        0      0        2 
   5   chr5_33720554     AKia    C    T        0      0        2 
   5   chr5_33720554     AOna    C    T        0      0        2 
   5   chr5_33720554     ASom    C    T        0      0        2 
   5   chr5_33720554     HCab    C    T        1      2        2 
   5   chr5_33720554     HPrz    C    T        1      2        2 
   5   chr5_33720554     ZBoe    C    T        0      0        2 
   5   chr5_33720554     ZGre    C    T        0      0        2 
   5   chr5_33720554     ZHar    C    T        0      0        2 
   5   chr5_33720554   Sample    C    T        0      0        2 
   5   chr5_33724485     AAsi    G    A        0      0        2 
   5   chr5_33724485     AKia    G    A        0      0        2 
   5   chr5_33724485     AOna    G    A        0      0        2 
   5   chr5_33724485     ASom    G    A        0      0        2 
   5   chr5_33724485     HCab    G    A        0      0        2 
   5   chr5_33724485     HPrz    G    A        0      0        2 
   5   chr5_33724485     ZBoe    G    A        1      2        2 
   5   chr5_33724485     ZGre    G    A        0      0        2 
   5   chr5_33724485     ZHar    G    A        0      0        2 
   5   chr5_33724485   Sample    G    A        0      0        2 
   5   chr5_33728070     AAsi    A    T        0      0        2 
   5   chr5_33728070     AKia    A    T        0      0        2 
   5   chr5_33728070     AOna    A    T        0      0        2 
   5   chr5_33728070     ASom    A    T        0      0        2 
   5   chr5_33728070     HCab    A    T        1      2        2 
   5   chr5_33728070     HPrz    A    T        1      2        2 
   5   chr5_33728070     ZBoe    A    T        0      0        2 
   5   chr5_33728070     ZGre    A    T        0      0        2 
   5   chr5_33728070     ZHar    A    T        0      0        2 
   5   chr5_33728070   Sample    A    T        0      0        2 
   5   chr5_33728099     AAsi    T    G      0.5      1        2 
   5   chr5_33728099     AKia    T    G        0      0        2 
   5   chr5_33728099     AOna    T    G        0      0        2 
   5   chr5_33728099     ASom    T    G        0      0        2 
   5   chr5_33728099     HCab    T    G        0      0        2 
   5   chr5_33728099     HPrz    T    G        0      0        2 
   5   chr5_33728099     ZBoe    T    G        0      0        2 
   5   chr5_33728099     ZGre    T    G        0      0        2 
   5   chr5_33728099     ZHar    T    G        0      0        2 
   5   chr5_33728099   Sample    T    G        0      0        2 
   5   chr5_33747461     AAsi    C    G        0      0        2 
   5   chr5_33747461     AKia    C    G        0      0        2 
   5   chr5_33747461     AOna    C    G      0.5      1        2 
   5   chr5_33747461     ASom    C    G        0      0        2 
   5   chr5_33747461     HCab    C    G        0      0        2 
   5   chr5_33747461     HPrz    C    G        0      0        2 
   5   chr5_33747461     ZBoe    C    G        0      0        2 
   5   chr5_33747461     ZGre    C    G        0      0        2 
   5   chr5_33747461     ZHar    C    G        0      0        2 
   5   chr5_33747461   Sample    C    G        0      0        2 
   5   chr5_33748690     AAsi    A    G        0      0        2 
   5   chr5_33748690     AKia    A    G        0      0        2 
   5   chr5_33748690     AOna    A    G        0      0        2 
   5   chr5_33748690     ASom    A    G        0      0        2 
   5   chr5_33748690     HCab    A    G        0      0        2 
   5   chr5_33748690     HPrz    A    G        0      0        2 
   5   chr5_33748690     ZBoe    A    G        1      2        2 
   5   chr5_33748690     ZGre    A    G        0      0        2 
   5   chr5_33748690     ZHar    A    G        0      0        2 
   5   chr5_33748690   Sample    A    G        0      0        2 
   5   chr5_33748752     AAsi    T    C        1      2        2 
   5   chr5_33748752     AKia    T    C        0      0        2 
   5   chr5_33748752     AOna    T    C        0      0        2 
   5   chr5_33748752     ASom    T    C      0.5      1        2 
   5   chr5_33748752     HCab    T    C        0      0        2 
   5   chr5_33748752     HPrz    T    C        0      0        2 
   5   chr5_33748752     ZBoe    T    C        0      0        2 
   5   chr5_33748752     ZGre    T    C        0      0        2 
   5   chr5_33748752     ZHar    T    C        0      0        2 
   5   chr5_33748752   Sample    T    C        1      2        2 
   5   chr5_33748812     AAsi    G    A        0      0        2 
   5   chr5_33748812     AKia    G    A        0      0        2 
   5   chr5_33748812     AOna    G    A        0      0        2 
   5   chr5_33748812     ASom    G    A        0      0        2 
   5   chr5_33748812     HCab    G    A        0      0        2 
   5   chr5_33748812     HPrz    G    A        0      0        2 
   5   chr5_33748812     ZBoe    G    A      0.5      1        2 
   5   chr5_33748812     ZGre    G    A        0      0        2 
   5   chr5_33748812     ZHar    G    A        0      0        2 
   5   chr5_33748812   Sample    G    A        0      0        2 
   5   chr5_33751183     AAsi    A    C        0      0        2 
   5   chr5_33751183     AKia    A    C        0      0        2 
   5   chr5_33751183     AOna    A    C        0      0        2 
   5   chr5_33751183     ASom    A    C        0      0        2 
   5   chr5_33751183     HCab    A    C        0      0        2 
   5   chr5_33751183     HPrz    A    C        0      0        2 
   5   chr5_33751183     ZBoe    A    C        0      0        2 
   5   chr5_33751183     ZGre    A    C        1      2        2 
   5   chr5_33751183     ZHar    A    C        0      0        2 
   5   chr5_33751183   Sample    A    C        0      0        2 
   5   chr5_33752213     AAsi    G    A        0      0        2 
   5   chr5_33752213     AKia    G    A        0      0        2 
   5   chr5_33752213     AOna    G    A        0      0        2 
   5   chr5_33752213     ASom    G    A        0      0        2 
   5   chr5_33752213     HCab    G    A        0      0        2 
   5   chr5_33752213     HPrz    G    A        0      0        2 
   5   chr5_33752213     ZBoe    G    A        0      0        2 
   5   chr5_33752213     ZGre    G    A        0      0        2 
   5   chr5_33752213     ZHar    G    A      0.5      1        2 
   5   chr5_33752213   Sample    G    A        0      0        2 
   5   chr5_33757590     AAsi    G    A        1      2        2 
   5   chr5_33757590     AKia    G    A        0      0        2 
   5   chr5_33757590     AOna    G    A        0      0        2 
   5   chr5_33757590     ASom    G    A        1      2        2 
   5   chr5_33757590     HCab    G    A        0      0        2 
   5   chr5_33757590     HPrz    G    A        0      0        2 
   5   chr5_33757590     ZBoe    G    A        0      0        2 
   5   chr5_33757590     ZGre    G    A        0      0        2 
   5   chr5_33757590     ZHar    G    A        0      0        2 
   5   chr5_33757590   Sample    G    A        1      2        2 
   5   chr5_33774221     AAsi    C    T        0      0        2 
   5   chr5_33774221     AKia    C    T        0      0        2 
   5   chr5_33774221     AOna    C    T      0.5      1        2 
   5   chr5_33774221     ASom    C    T        0      0        2 
   5   chr5_33774221     HCab    C    T        0      0        2 
   5   chr5_33774221     HPrz    C    T        0      0        2 
   5   chr5_33774221     ZBoe    C    T        0      0        2 
   5   chr5_33774221     ZGre    C    T        0      0        2 
   5   chr5_33774221     ZHar    C    T        0      0        2 
   5   chr5_33774221   Sample    C    T        0      0        2 
   5   chr5_33776443     AAsi    T    C        0      0        2 
   5   chr5_33776443     AKia    T    C        0      0        2 
   5   chr5_33776443     AOna    T    C        0      0        2 
   5   chr5_33776443     ASom    T    C        0      0        2 
   5   chr5_33776443     HCab    T    C        1      2        2 
   5   chr5_33776443     HPrz    T    C        1      2        2 
   5   chr5_33776443     ZBoe    T    C        0      0        2 
   5   chr5_33776443     ZGre    T    C        0      0        2 
   5   chr5_33776443     ZHar    T    C        0      0        2 
   5   chr5_33776443   Sample    T    C        0      0        2 
   5   chr5_33777607     AAsi    T    C        0      0        2 
   5   chr5_33777607     AKia    T    C        0      0        2 
   5   chr5_33777607     AOna    T    C        0      0        2 
   5   chr5_33777607     ASom    T    C        0      0        2 
   5   chr5_33777607     HCab    T    C        1      2        2 
   5   chr5_33777607     HPrz    T    C        1      2        2 
   5   chr5_33777607     ZBoe    T    C        0      0        2 
   5   chr5_33777607     ZGre    T    C        0      0        2 
   5   chr5_33777607     ZHar    T    C        0      0        2 
   5   chr5_33777607   Sample    T    C        0      0        2 
   5   chr5_33780473     AAsi    C    T      0.5      1        2 
   5   chr5_33780473     AKia    C    T        0      0        2 
   5   chr5_33780473     AOna    C    T        0      0        2 
   5   chr5_33780473     ASom    C    T        0      0        2 
   5   chr5_33780473     HCab    C    T        1      2        2 
   5   chr5_33780473     HPrz    C    T        1      2        2 
   5   chr5_33780473     ZBoe    C    T        0      0        2 
   5   chr5_33780473     ZGre    C    T        0      0        2 
   5   chr5_33780473     ZHar    C    T        0      0        2 
   5   chr5_33780473   Sample    C    T        0      0        2 
   5   chr5_33784484     AAsi    C    A        0      0        2 
   5   chr5_33784484     AKia    C    A        0      0        2 
   5   chr5_33784484     AOna    C    A        0      0        2 
   5   chr5_33784484     ASom    C    A        0      0        2 
   5   chr5_33784484     HCab    C    A        0      0        2 
   5   chr5_33784484     HPrz    C    A        0      0        2 
   5   chr5_33784484     ZBoe    C    A        0      0        2 
   5   chr5_33784484     ZGre    C    A        0      0        2 
   5   chr5_33784484     ZHar    C    A      0.5      1        2 
   5   chr5_33784484   Sample    C    A        0      0        2 
   5   chr5_33794008     AAsi    A    G        0      0        2 
   5   chr5_33794008     AKia    A    G        0      0        2 
   5   chr5_33794008     AOna    A    G      0.5      1        2 
   5   chr5_33794008     ASom    A    G        0      0        2 
   5   chr5_33794008     HCab    A    G        0      0        2 
   5   chr5_33794008     HPrz    A    G        0      0        2 
   5   chr5_33794008     ZBoe    A    G        0      0        2 
   5   chr5_33794008     ZGre    A    G        0      0        2 
   5   chr5_33794008     ZHar    A    G        0      0        2 
   5   chr5_33794008   Sample    A    G        0      0        2 
   5   chr5_33794043     AAsi    A    G        0      0        2 
   5   chr5_33794043     AKia    A    G        0      0        2 
   5   chr5_33794043     AOna    A    G        0      0        2 
   5   chr5_33794043     ASom    A    G      0.5      1        2 
   5   chr5_33794043     HCab    A    G        0      0        2 
   5   chr5_33794043     HPrz    A    G        0      0        2 
   5   chr5_33794043     ZBoe    A    G        0      0        2 
   5   chr5_33794043     ZGre    A    G        0      0        2 
   5   chr5_33794043     ZHar    A    G        0      0        2 
   5   chr5_33794043   Sample    A    G        0      0        2 
   5   chr5_33795848     AAsi    C    G        0      0        2 
   5   chr5_33795848     AKia    C    G        0      0        2 
   5   chr5_33795848     AOna    C    G        0      0        2 
   5   chr5_33795848     ASom    C    G        0      0        2 
   5   chr5_33795848     HCab    C    G        0      0        2 
   5   chr5_33795848     HPrz    C    G      0.5      1        2 
   5   chr5_33795848     ZBoe    C    G        0      0        2 
   5   chr5_33795848     ZGre    C    G        0      0        2 
   5   chr5_33795848     ZHar    C    G        0      0        2 
   5   chr5_33795848   Sample    C    G        0      0        2 
   5   chr5_33804810     AAsi    T    G        0      0        2 
   5   chr5_33804810     AKia    T    G        1      2        2 
   5   chr5_33804810     AOna    T    G        0      0        2 
   5   chr5_33804810     ASom    T    G        0      0        2 
   5   chr5_33804810     HCab    T    G        0      0        2 
   5   chr5_33804810     HPrz    T    G        0      0        2 
   5   chr5_33804810     ZBoe    T    G        0      0        2 
   5   chr5_33804810     ZGre    T    G        0      0        2 
   5   chr5_33804810     ZHar    T    G        0      0        2 
   5   chr5_33804810   Sample    T    G        0      0        2 
   5   chr5_33808818     AAsi    A    T        0      0        2 
   5   chr5_33808818     AKia    A    T        0      0        2 
   5   chr5_33808818     AOna    A    T        0      0        2 
   5   chr5_33808818     ASom    A    T        0      0        2 
   5   chr5_33808818     HCab    A    T        1      2        2 
   5   chr5_33808818     HPrz    A    T        1      2        2 
   5   chr5_33808818     ZBoe    A    T        0      0        2 
   5   chr5_33808818     ZGre    A    T        0      0        2 
   5   chr5_33808818     ZHar    A    T        0      0        2 
   5   chr5_33808818   Sample    A    T        0      0        2 
   5   chr5_33809990     AAsi    A    C        0      0        2 
   5   chr5_33809990     AKia    A    C        0      0        2 
   5   chr5_33809990     AOna    A    C        0      0        2 
   5   chr5_33809990     ASom    A    C      0.5      1        2 
   5   chr5_33809990     HCab    A    C        0      0        2 
   5   chr5_33809990     HPrz    A    C        0      0        2 
   5   chr5_33809990     ZBoe    A    C        0      0        2 
   5   chr5_33809990     ZGre    A    C        0      0        2 
   5   chr5_33809990     ZHar    A    C        0      0        2 
   5   chr5_33809990   Sample    A    C        0      0        2 
   5   chr5_33812472     AAsi    C    T        0      0        2 
   5   chr5_33812472     AKia    C    T        0      0        2 
   5   chr5_33812472     AOna    C    T        0      0        2 
   5   chr5_33812472     ASom    C    T        0      0        2 
   5   chr5_33812472     HCab    C    T        0      0        2 
   5   chr5_33812472     HPrz    C    T        0      0        2 
   5   chr5_33812472     ZBoe    C    T      0.5      1        2 
   5   chr5_33812472     ZGre    C    T        0      0        2 
   5   chr5_33812472     ZHar    C    T        0      0        2 
   5   chr5_33812472   Sample    C    T        0      0        2 
   5   chr5_33814048     AAsi    C    T        0      0        2 
   5   chr5_33814048     AKia    C    T        0      0        2 
   5   chr5_33814048     AOna    C    T        0      0        2 
   5   chr5_33814048     ASom    C    T        0      0        2 
   5   chr5_33814048     HCab    C    T        1      2        2 
   5   chr5_33814048     HPrz    C    T        1      2        2 
   5   chr5_33814048     ZBoe    C    T        0      0        2 
   5   chr5_33814048     ZGre    C    T        0      0        2 
   5   chr5_33814048     ZHar    C    T        0      0        2 
   5   chr5_33814048   Sample    C    T        0      0        2 
   5   chr5_33816583     AAsi    G    A        0      0        2 
   5   chr5_33816583     AKia    G    A        0      0        2 
   5   chr5_33816583     AOna    G    A        0      0        2 
   5   chr5_33816583     ASom    G    A        0      0        2 
   5   chr5_33816583     HCab    G    A        1      2        2 
```
