## Supplementary File 4. Zonkey (Schubert et al. 2017) report for donkey specimen Ancient4. for "No genetic evidence yet for hinnies at Mazongshan (400-160 BCE), northwestern China": incl_ts.frq.strat (part 77 of 298)

```
   5   chr5_33816583     HPrz    G    A        1      2        2 
   5   chr5_33816583     ZBoe    G    A        0      0        2 
   5   chr5_33816583     ZGre    G    A        0      0        2 
   5   chr5_33816583     ZHar    G    A        0      0        2 
   5   chr5_33816583   Sample    G    A        0      0        2 
   5   chr5_33821949     AAsi    A    G        1      2        2 
   5   chr5_33821949     AKia    A    G        0      0        2 
   5   chr5_33821949     AOna    A    G        0      0        2 
   5   chr5_33821949     ASom    A    G        1      2        2 
   5   chr5_33821949     HCab    A    G        0      0        2 
   5   chr5_33821949     HPrz    A    G        0      0        2 
   5   chr5_33821949     ZBoe    A    G        0      0        2 
   5   chr5_33821949     ZGre    A    G        0      0        2 
   5   chr5_33821949     ZHar    A    G        0      0        2 
   5   chr5_33821949   Sample    A    G        1      2        2 
   5   chr5_33823984     AAsi    A    G        0      0        2 
   5   chr5_33823984     AKia    A    G        0      0        2 
   5   chr5_33823984     AOna    A    G        0      0        2 
   5   chr5_33823984     ASom    A    G        0      0        2 
   5   chr5_33823984     HCab    A    G        0      0        2 
   5   chr5_33823984     HPrz    A    G      0.5      1        2 
   5   chr5_33823984     ZBoe    A    G        0      0        2 
   5   chr5_33823984     ZGre    A    G        0      0        2 
   5   chr5_33823984     ZHar    A    G        0      0        2 
   5   chr5_33823984   Sample    A    G        0      0        2 
   5   chr5_33831856     AAsi    A    G        1      2        2 
   5   chr5_33831856     AKia    A    G        0      0        2 
   5   chr5_33831856     AOna    A    G        0      0        2 
   5   chr5_33831856     ASom    A    G        1      2        2 
   5   chr5_33831856     HCab    A    G        0      0        2 
   5   chr5_33831856     HPrz    A    G        0      0        2 
   5   chr5_33831856     ZBoe    A    G        0      0        2 
   5   chr5_33831856     ZGre    A    G        0      0        2 
   5   chr5_33831856     ZHar    A    G        0      0        2 
   5   chr5_33831856   Sample    A    G        1      2        2 
   5   chr5_33833137     AAsi    G    A        0      0        2 
   5   chr5_33833137     AKia    G    A      0.5      1        2 
   5   chr5_33833137     AOna    G    A        0      0        2 
   5   chr5_33833137     ASom    G    A        0      0        2 
   5   chr5_33833137     HCab    G    A        0      0        2 
   5   chr5_33833137     HPrz    G    A        0      0        2 
   5   chr5_33833137     ZBoe    G    A        0      0        2 
   5   chr5_33833137     ZGre    G    A        0      0        2 
   5   chr5_33833137     ZHar    G    A        0      0        2 
   5   chr5_33833137   Sample    G    A        0      0        2 
   5   chr5_33835244     AAsi    T    C        0      0        2 
   5   chr5_33835244     AKia    T    C        0      0        2 
   5   chr5_33835244     AOna    T    C        0      0        2 
   5   chr5_33835244     ASom    T    C        0      0        2 
   5   chr5_33835244     HCab    T    C        0      0        2 
   5   chr5_33835244     HPrz    T    C        0      0        2 
   5   chr5_33835244     ZBoe    T    C        0      0        2 
   5   chr5_33835244     ZGre    T    C        0      0        2 
   5   chr5_33835244     ZHar    T    C      0.5      1        2 
   5   chr5_33835244   Sample    T    C        0      0        2 
   5   chr5_33835797     AAsi    A    G        0      0        2 
   5   chr5_33835797     AKia    A    G        0      0        2 
   5   chr5_33835797     AOna    A    G        0      0        2 
   5   chr5_33835797     ASom    A    G        0      0        2 
   5   chr5_33835797     HCab    A    G        0      0        2 
   5   chr5_33835797     HPrz    A    G        0      0        2 
   5   chr5_33835797     ZBoe    A    G        1      2        2 
   5   chr5_33835797     ZGre    A    G        1      2        2 
   5   chr5_33835797     ZHar    A    G        1      2        2 
   5   chr5_33835797   Sample    A    G        0      0        2 
   5   chr5_33836092     AAsi    A    G        0      0        2 
   5   chr5_33836092     AKia    A    G      0.5      1        2 
   5   chr5_33836092     AOna    A    G        0      0        2 
   5   chr5_33836092     ASom    A    G        0      0        2 
   5   chr5_33836092     HCab    A    G        0      0        2 
   5   chr5_33836092     HPrz    A    G        0      0        2 
   5   chr5_33836092     ZBoe    A    G        0      0        2 
   5   chr5_33836092     ZGre    A    G        0      0        2 
   5   chr5_33836092     ZHar    A    G        0      0        2 
   5   chr5_33836092   Sample    A    G        0      0        2 
   5   chr5_33840304     AAsi    A    T        0      0        2 
   5   chr5_33840304     AKia    A    T        0      0        2 
   5   chr5_33840304     AOna    A    T        0      0        2 
   5   chr5_33840304     ASom    A    T        0      0        2 
   5   chr5_33840304     HCab    A    T        1      2        2 
   5   chr5_33840304     HPrz    A    T        1      2        2 
   5   chr5_33840304     ZBoe    A    T        0      0        2 
   5   chr5_33840304     ZGre    A    T        0      0        2 
   5   chr5_33840304     ZHar    A    T        0      0        2 
   5   chr5_33840304   Sample    A    T        0      0        2 
   5   chr5_33840430     AAsi    A    G        0      0        2 
   5   chr5_33840430     AKia    A    G        0      0        2 
   5   chr5_33840430     AOna    A    G      0.5      1        2 
   5   chr5_33840430     ASom    A    G        0      0        2 
   5   chr5_33840430     HCab    A    G        0      0        2 
   5   chr5_33840430     HPrz    A    G        0      0        2 
   5   chr5_33840430     ZBoe    A    G        0      0        2 
   5   chr5_33840430     ZGre    A    G        0      0        2 
   5   chr5_33840430     ZHar    A    G        0      0        2 
   5   chr5_33840430   Sample    A    G        0      0        2 
   5   chr5_33840910     AAsi    G    T      0.5      1        2 
   5   chr5_33840910     AKia    G    T        0      0        2 
   5   chr5_33840910     AOna    G    T        0      0        2 
   5   chr5_33840910     ASom    G    T      0.5      1        2 
   5   chr5_33840910     HCab    G    T        0      0        2 
   5   chr5_33840910     HPrz    G    T        0      0        2 
   5   chr5_33840910     ZBoe    G    T        0      0        2 
   5   chr5_33840910     ZGre    G    T        0      0        2 
   5   chr5_33840910     ZHar    G    T        0      0        2 
   5   chr5_33840910   Sample    G    T        1      2        2 
   5   chr5_33841850     AAsi    T    C        0      0        2 
   5   chr5_33841850     AKia    T    C        0      0        2 
   5   chr5_33841850     AOna    T    C        0      0        2 
   5   chr5_33841850     ASom    T    C        0      0        2 
   5   chr5_33841850     HCab    T    C        0      0        2 
   5   chr5_33841850     HPrz    T    C        0      0        2 
   5   chr5_33841850     ZBoe    T    C        0      0        2 
   5   chr5_33841850     ZGre    T    C        1      2        2 
   5   chr5_33841850     ZHar    T    C        0      0        2 
   5   chr5_33841850   Sample    T    C        0      0        2 
   5   chr5_33847391     AAsi    G    A        0      0        2 
   5   chr5_33847391     AKia    G    A      0.5      1        2 
   5   chr5_33847391     AOna    G    A      0.5      1        2 
   5   chr5_33847391     ASom    G    A        0      0        2 
   5   chr5_33847391     HCab    G    A        0      0        2 
   5   chr5_33847391     HPrz    G    A        0      0        2 
   5   chr5_33847391     ZBoe    G    A        0      0        2 
   5   chr5_33847391     ZGre    G    A        0      0        2 
   5   chr5_33847391     ZHar    G    A        0      0        2 
   5   chr5_33847391   Sample    G    A        0      0        2 
   5   chr5_33850854     AAsi    T    G        0      0        2 
   5   chr5_33850854     AKia    T    G        0      0        2 
   5   chr5_33850854     AOna    T    G        0      0        2 
   5   chr5_33850854     ASom    T    G        0      0        2 
   5   chr5_33850854     HCab    T    G        0      0        2 
   5   chr5_33850854     HPrz    T    G        0      0        2 
   5   chr5_33850854     ZBoe    T    G        0      0        2 
   5   chr5_33850854     ZGre    T    G        0      0        2 
   5   chr5_33850854     ZHar    T    G        1      2        2 
   5   chr5_33850854   Sample    T    G        0      0        2 
   5   chr5_33851375     AAsi    T    C        0      0        2 
   5   chr5_33851375     AKia    T    C        0      0        2 
   5   chr5_33851375     AOna    T    C        0      0        2 
   5   chr5_33851375     ASom    T    C        0      0        2 
   5   chr5_33851375     HCab    T    C        0      0        2 
   5   chr5_33851375     HPrz    T    C        0      0        2 
   5   chr5_33851375     ZBoe    T    C        0      0        2 
   5   chr5_33851375     ZGre    T    C      0.5      1        2 
   5   chr5_33851375     ZHar    T    C        0      0        2 
   5   chr5_33851375   Sample    T    C        0      0        2 
   5   chr5_33851417     AAsi    C    T        0      0        2 
   5   chr5_33851417     AKia    C    T        0      0        2 
   5   chr5_33851417     AOna    C    T        0      0        2 
   5   chr5_33851417     ASom    C    T        0      0        2 
   5   chr5_33851417     HCab    C    T        0      0        2 
   5   chr5_33851417     HPrz    C    T        0      0        2 
   5   chr5_33851417     ZBoe    C    T        0      0        2 
   5   chr5_33851417     ZGre    C    T        0      0        2 
   5   chr5_33851417     ZHar    C    T      0.5      1        2 
   5   chr5_33851417   Sample    C    T        0      0        2 
   5   chr5_33851493     AAsi    A    T        0      0        2 
   5   chr5_33851493     AKia    A    T        0      0        2 
   5   chr5_33851493     AOna    A    T        0      0        2 
   5   chr5_33851493     ASom    A    T        0      0        2 
   5   chr5_33851493     HCab    A    T        0      0        2 
   5   chr5_33851493     HPrz    A    T        0      0        2 
   5   chr5_33851493     ZBoe    A    T      0.5      1        2 
   5   chr5_33851493     ZGre    A    T        0      0        2 
   5   chr5_33851493     ZHar    A    T        0      0        2 
   5   chr5_33851493   Sample    A    T        0      0        2 
   5   chr5_33855644     AAsi    T    C        0      0        2 
   5   chr5_33855644     AKia    T    C      0.5      1        2 
   5   chr5_33855644     AOna    T    C        0      0        2 
   5   chr5_33855644     ASom    T    C        0      0        2 
   5   chr5_33855644     HCab    T    C        0      0        2 
   5   chr5_33855644     HPrz    T    C        0      0        2 
   5   chr5_33855644     ZBoe    T    C        0      0        2 
   5   chr5_33855644     ZGre    T    C        0      0        2 
   5   chr5_33855644     ZHar    T    C        0      0        2 
   5   chr5_33855644   Sample    T    C        0      0        2 
   5   chr5_33861944     AAsi    C    T        0      0        2 
   5   chr5_33861944     AKia    C    T        0      0        2 
   5   chr5_33861944     AOna    C    T        0      0        2 
   5   chr5_33861944     ASom    C    T        0      0        2 
   5   chr5_33861944     HCab    C    T        1      2        2 
   5   chr5_33861944     HPrz    C    T        1      2        2 
   5   chr5_33861944     ZBoe    C    T        0      0        2 
   5   chr5_33861944     ZGre    C    T        0      0        2 
   5   chr5_33861944     ZHar    C    T        0      0        2 
   5   chr5_33861944   Sample    C    T        0      0        2 
   5   chr5_33861993     AAsi    G    A        0      0        2 
   5   chr5_33861993     AKia    G    A        0      0        2 
   5   chr5_33861993     AOna    G    A        0      0        2 
   5   chr5_33861993     ASom    G    A        0      0        2 
   5   chr5_33861993     HCab    G    A        1      2        2 
   5   chr5_33861993     HPrz    G    A      0.5      1        2 
   5   chr5_33861993     ZBoe    G    A        0      0        2 
   5   chr5_33861993     ZGre    G    A        0      0        2 
   5   chr5_33861993     ZHar    G    A        0      0        2 
   5   chr5_33861993   Sample    G    A        0      0        2 
   5   chr5_33871608     AAsi    C    T        0      0        2 
   5   chr5_33871608     AKia    C    T        0      0        2 
   5   chr5_33871608     AOna    C    T        0      0        2 
   5   chr5_33871608     ASom    C    T        0      0        2 
   5   chr5_33871608     HCab    C    T        0      0        2 
   5   chr5_33871608     HPrz    C    T        0      0        2 
   5   chr5_33871608     ZBoe    C    T      0.5      1        2 
   5   chr5_33871608     ZGre    C    T        0      0        2 
   5   chr5_33871608     ZHar    C    T        0      0        2 
   5   chr5_33871608   Sample    C    T        0      0        2 
   5   chr5_33872731     AAsi    A    G        0      0        2 
   5   chr5_33872731     AKia    A    G        0      0        2 
   5   chr5_33872731     AOna    A    G      0.5      1        2 
   5   chr5_33872731     ASom    A    G        0      0        2 
   5   chr5_33872731     HCab    A    G        0      0        2 
   5   chr5_33872731     HPrz    A    G        0      0        2 
   5   chr5_33872731     ZBoe    A    G        0      0        2 
   5   chr5_33872731     ZGre    A    G        0      0        2 
   5   chr5_33872731     ZHar    A    G        0      0        2 
   5   chr5_33872731   Sample    A    G        0      0        2 
   5   chr5_33873350     AAsi    A    G        0      0        2 
   5   chr5_33873350     AKia    A    G        0      0        2 
   5   chr5_33873350     AOna    A    G        0      0        2 
   5   chr5_33873350     ASom    A    G        0      0        2 
   5   chr5_33873350     HCab    A    G        0      0        2 
   5   chr5_33873350     HPrz    A    G        0      0        2 
   5   chr5_33873350     ZBoe    A    G        1      2        2 
   5   chr5_33873350     ZGre    A    G        1      2        2 
   5   chr5_33873350     ZHar    A    G        1      2        2 
   5   chr5_33873350   Sample    A    G        0      0        2 
   5   chr5_33881320     AAsi    T    G        0      0        2 
   5   chr5_33881320     AKia    T    G        0      0        2 
   5   chr5_33881320     AOna    T    G        0      0        2 
   5   chr5_33881320     ASom    T    G        0      0        2 
   5   chr5_33881320     HCab    T    G      0.5      1        2 
   5   chr5_33881320     HPrz    T    G        0      0        2 
   5   chr5_33881320     ZBoe    T    G        0      0        2 
   5   chr5_33881320     ZGre    T    G        0      0        2 
   5   chr5_33881320     ZHar    T    G        0      0        2 
   5   chr5_33881320   Sample    T    G        0      0        2 
   5   chr5_33883726     AAsi    G    A        0      0        2 
   5   chr5_33883726     AKia    G    A        0      0        2 
   5   chr5_33883726     AOna    G    A        0      0        2 
   5   chr5_33883726     ASom    G    A        0      0        2 
   5   chr5_33883726     HCab    G    A        0      0        2 
   5   chr5_33883726     HPrz    G    A        1      2        2 
   5   chr5_33883726     ZBoe    G    A        0      0        2 
   5   chr5_33883726     ZGre    G    A        0      0        2 
   5   chr5_33883726     ZHar    G    A        0      0        2 
   5   chr5_33883726   Sample    G    A        0      0        2 
   5   chr5_33884449     AAsi    C    T        0      0        2 
   5   chr5_33884449     AKia    C    T        0      0        2 
   5   chr5_33884449     AOna    C    T        0      0        2 
   5   chr5_33884449     ASom    C    T        0      0        2 
   5   chr5_33884449     HCab    C    T        0      0        2 
   5   chr5_33884449     HPrz    C    T      0.5      1        2 
   5   chr5_33884449     ZBoe    C    T        0      0        2 
   5   chr5_33884449     ZGre    C    T        0      0        2 
   5   chr5_33884449     ZHar    C    T        0      0        2 
   5   chr5_33884449   Sample    C    T        0      0        2 
   5   chr5_33890238     AAsi    C    T        0      0        2 
   5   chr5_33890238     AKia    C    T        0      0        2 
   5   chr5_33890238     AOna    C    T        0      0        2 
   5   chr5_33890238     ASom    C    T        0      0        2 
   5   chr5_33890238     HCab    C    T        1      2        2 
   5   chr5_33890238     HPrz    C    T        1      2        2 
   5   chr5_33890238     ZBoe    C    T        0      0        2 
   5   chr5_33890238     ZGre    C    T        0      0        2 
   5   chr5_33890238     ZHar    C    T        0      0        2 
   5   chr5_33890238   Sample    C    T        0      0        2 
   5   chr5_33898001     AAsi    G    A        0      0        2 
   5   chr5_33898001     AKia    G    A        1      2        2 
   5   chr5_33898001     AOna    G    A        0      0        2 
   5   chr5_33898001     ASom    G    A        0      0        2 
   5   chr5_33898001     HCab    G    A        0      0        2 
   5   chr5_33898001     HPrz    G    A        0      0        2 
   5   chr5_33898001     ZBoe    G    A        0      0        2 
   5   chr5_33898001     ZGre    G    A        0      0        2 
   5   chr5_33898001     ZHar    G    A        0      0        2 
   5   chr5_33898001   Sample    G    A        0      0        2 
   5   chr5_33902508     AAsi    G    C        0      0        2 
   5   chr5_33902508     AKia    G    C        0      0        2 
   5   chr5_33902508     AOna    G    C        0      0        2 
   5   chr5_33902508     ASom    G    C        0      0        2 
   5   chr5_33902508     HCab    G    C        0      0        2 
   5   chr5_33902508     HPrz    G    C        0      0        2 
   5   chr5_33902508     ZBoe    G    C        1      2        2 
   5   chr5_33902508     ZGre    G    C        0      0        2 
   5   chr5_33902508     ZHar    G    C        0      0        2 
   5   chr5_33902508   Sample    G    C        0      0        2 
   5   chr5_33902617     AAsi    C    T        0      0        2 
   5   chr5_33902617     AKia    C    T        0      0        2 
   5   chr5_33902617     AOna    C    T        0      0        2 
   5   chr5_33902617     ASom    C    T        0      0        2 
   5   chr5_33902617     HCab    C    T        1      2        2 
   5   chr5_33902617     HPrz    C    T        1      2        2 
   5   chr5_33902617     ZBoe    C    T        0      0        2 
   5   chr5_33902617     ZGre    C    T        0      0        2 
   5   chr5_33902617     ZHar    C    T        0      0        2 
   5   chr5_33902617   Sample    C    T        0      0        2 
   5   chr5_33903149     AAsi    C    G        0      0        2 
   5   chr5_33903149     AKia    C    G        0      0        2 
   5   chr5_33903149     AOna    C    G        0      0        2 
   5   chr5_33903149     ASom    C    G        0      0        2 
   5   chr5_33903149     HCab    C    G        0      0        2 
   5   chr5_33903149     HPrz    C    G        0      0        2 
   5   chr5_33903149     ZBoe    C    G        0      0        2 
   5   chr5_33903149     ZGre    C    G        1      2        2 
   5   chr5_33903149     ZHar    C    G        0      0        2 
   5   chr5_33903149   Sample    C    G        0      0        2 
   5   chr5_33910998     AAsi    G    A        0      0        2 
   5   chr5_33910998     AKia    G    A        0      0        2 
   5   chr5_33910998     AOna    G    A        0      0        2 
   5   chr5_33910998     ASom    G    A        0      0        2 
   5   chr5_33910998     HCab    G    A        1      2        2 
   5   chr5_33910998     HPrz    G    A        1      2        2 
   5   chr5_33910998     ZBoe    G    A        0      0        2 
   5   chr5_33910998     ZGre    G    A        0      0        2 
   5   chr5_33910998     ZHar    G    A        0      0        2 
   5   chr5_33910998   Sample    G    A        0      0        2 
   5   chr5_33912433     AAsi    G    C        0      0        2 
   5   chr5_33912433     AKia    G    C        0      0        2 
   5   chr5_33912433     AOna    G    C        0      0        2 
   5   chr5_33912433     ASom    G    C        0      0        2 
   5   chr5_33912433     HCab    G    C        1      2        2 
   5   chr5_33912433     HPrz    G    C        1      2        2 
   5   chr5_33912433     ZBoe    G    C        0      0        2 
   5   chr5_33912433     ZGre    G    C        0      0        2 
   5   chr5_33912433     ZHar    G    C        0      0        2 
   5   chr5_33912433   Sample    G    C        0      0        2 
   5   chr5_33917101     AAsi    T    C        0      0        2 
   5   chr5_33917101     AKia    T    C        0      0        2 
   5   chr5_33917101     AOna    T    C        0      0        2 
   5   chr5_33917101     ASom    T    C        0      0        2 
   5   chr5_33917101     HCab    T    C        0      0        2 
   5   chr5_33917101     HPrz    T    C        0      0        2 
   5   chr5_33917101     ZBoe    T    C        0      0        2 
   5   chr5_33917101     ZGre    T    C      0.5      1        2 
   5   chr5_33917101     ZHar    T    C        0      0        2 
   5   chr5_33917101   Sample    T    C        0      0        2 
   5   chr5_33922568     AAsi    T    G        0      0        2 
   5   chr5_33922568     AKia    T    G        0      0        2 
   5   chr5_33922568     AOna    T    G        0      0        2 
   5   chr5_33922568     ASom    T    G        0      0        2 
   5   chr5_33922568     HCab    T    G        1      2        2 
   5   chr5_33922568     HPrz    T    G        1      2        2 
   5   chr5_33922568     ZBoe    T    G        0      0        2 
   5   chr5_33922568     ZGre    T    G        0      0        2 
   5   chr5_33922568     ZHar    T    G        0      0        2 
   5   chr5_33922568   Sample    T    G        0      0        2 
   5   chr5_33923016     AAsi    C    T        0      0        2 
   5   chr5_33923016     AKia    C    T        0      0        2 
   5   chr5_33923016     AOna    C    T        1      2        2 
   5   chr5_33923016     ASom    C    T        0      0        2 
   5   chr5_33923016     HCab    C    T        0      0        2 
   5   chr5_33923016     HPrz    C    T        0      0        2 
   5   chr5_33923016     ZBoe    C    T        0      0        2 
   5   chr5_33923016     ZGre    C    T        0      0        2 
   5   chr5_33923016     ZHar    C    T        0      0        2 
   5   chr5_33923016   Sample    C    T        0      0        2 
   5   chr5_33926563     AAsi    T    C        0      0        2 
   5   chr5_33926563     AKia    T    C        1      2        2 
   5   chr5_33926563     AOna    T    C        1      2        2 
   5   chr5_33926563     ASom    T    C        0      0        2 
   5   chr5_33926563     HCab    T    C        0      0        2 
   5   chr5_33926563     HPrz    T    C        0      0        2 
   5   chr5_33926563     ZBoe    T    C      0.5      1        2 
   5   chr5_33926563     ZGre    T    C        0      0        2 
   5   chr5_33926563     ZHar    T    C        0      0        2 
   5   chr5_33926563   Sample    T    C        0      0        2 
   5   chr5_33926674     AAsi    G    A        0      0        2 
   5   chr5_33926674     AKia    G    A        0      0        2 
   5   chr5_33926674     AOna    G    A        0      0        2 
   5   chr5_33926674     ASom    G    A        0      0        2 
   5   chr5_33926674     HCab    G    A        1      2        2 
   5   chr5_33926674     HPrz    G    A        1      2        2 
   5   chr5_33926674     ZBoe    G    A        0      0        2 
   5   chr5_33926674     ZGre    G    A        0      0        2 
   5   chr5_33926674     ZHar    G    A        0      0        2 
   5   chr5_33926674   Sample    G    A        0      0        2 
   5   chr5_33936211     AAsi    C    G        0      0        2 
   5   chr5_33936211     AKia    C    G        0      0        2 
   5   chr5_33936211     AOna    C    G        0      0        2 
   5   chr5_33936211     ASom    C    G        0      0        2 
   5   chr5_33936211     HCab    C    G        1      2        2 
   5   chr5_33936211     HPrz    C    G        1      2        2 
   5   chr5_33936211     ZBoe    C    G        0      0        2 
   5   chr5_33936211     ZGre    C    G        0      0        2 
   5   chr5_33936211     ZHar    C    G        0      0        2 
   5   chr5_33936211   Sample    C    G        0      0        2 
   5   chr5_33943941     AAsi    C    T        0      0        2 
   5   chr5_33943941     AKia    C    T        0      0        2 
   5   chr5_33943941     AOna    C    T        0      0        2 
   5   chr5_33943941     ASom    C    T        0      0        2 
   5   chr5_33943941     HCab    C    T        1      2        2 
   5   chr5_33943941     HPrz    C    T        1      2        2 
   5   chr5_33943941     ZBoe    C    T        0      0        2 
   5   chr5_33943941     ZGre    C    T        0      0        2 
   5   chr5_33943941     ZHar    C    T        0      0        2 
   5   chr5_33943941   Sample    C    T        0      0        2 
   5   chr5_33947389     AAsi    G    A        0      0        2 
   5   chr5_33947389     AKia    G    A        0      0        2 
   5   chr5_33947389     AOna    G    A      0.5      1        2 
   5   chr5_33947389     ASom    G    A        0      0        2 
   5   chr5_33947389     HCab    G    A        0      0        2 
   5   chr5_33947389     HPrz    G    A        0      0        2 
   5   chr5_33947389     ZBoe    G    A        0      0        2 
   5   chr5_33947389     ZGre    G    A        0      0        2 
   5   chr5_33947389     ZHar    G    A        0      0        2 
   5   chr5_33947389   Sample    G    A        0      0        2 
   5   chr5_33950430     AAsi    T    C        0      0        2 
   5   chr5_33950430     AKia    T    C        0      0        2 
   5   chr5_33950430     AOna    T    C        0      0        2 
   5   chr5_33950430     ASom    T    C      0.5      1        2 
   5   chr5_33950430     HCab    T    C        0      0        2 
   5   chr5_33950430     HPrz    T    C        0      0        2 
   5   chr5_33950430     ZBoe    T    C        0      0        2 
   5   chr5_33950430     ZGre    T    C        0      0        2 
   5   chr5_33950430     ZHar    T    C        0      0        2 
   5   chr5_33950430   Sample    T    C        0      0        2 
   5   chr5_33950892     AAsi    A    T        0      0        2 
   5   chr5_33950892     AKia    A    T        1      2        2 
   5   chr5_33950892     AOna    A    T        1      2        2 
   5   chr5_33950892     ASom    A    T        0      0        2 
   5   chr5_33950892     HCab    A    T        0      0        2 
   5   chr5_33950892     HPrz    A    T        0      0        2 
   5   chr5_33950892     ZBoe    A    T        0      0        2 
   5   chr5_33950892     ZGre    A    T        0      0        2 
   5   chr5_33950892     ZHar    A    T        0      0        2 
   5   chr5_33950892   Sample    A    T        0      0        2 
   5   chr5_33955373     AAsi    C    T        0      0        2 
   5   chr5_33955373     AKia    C    T        0      0        2 
   5   chr5_33955373     AOna    C    T        0      0        2 
   5   chr5_33955373     ASom    C    T      0.5      1        2 
   5   chr5_33955373     HCab    C    T        0      0        2 
   5   chr5_33955373     HPrz    C    T        0      0        2 
   5   chr5_33955373     ZBoe    C    T        0      0        2 
   5   chr5_33955373     ZGre    C    T        0      0        2 
   5   chr5_33955373     ZHar    C    T        0      0        2 
   5   chr5_33955373   Sample    C    T        0      0        2 
   5   chr5_33957938     AAsi    C    T        0      0        2 
   5   chr5_33957938     AKia    C    T        0      0        2 
   5   chr5_33957938     AOna    C    T        0      0        2 
   5   chr5_33957938     ASom    C    T        0      0        2 
   5   chr5_33957938     HCab    C    T        0      0        2 
   5   chr5_33957938     HPrz    C    T        1      2        2 
   5   chr5_33957938     ZBoe    C    T        0      0        2 
   5   chr5_33957938     ZGre    C    T        0      0        2 
   5   chr5_33957938     ZHar    C    T        0      0        2 
   5   chr5_33957938   Sample    C    T        0      0        2 
   5   chr5_33958030     AAsi    T    G        0      0        2 
   5   chr5_33958030     AKia    T    G        0      0        2 
   5   chr5_33958030     AOna    T    G        0      0        2 
   5   chr5_33958030     ASom    T    G        0      0        2 
   5   chr5_33958030     HCab    T    G        0      0        2 
   5   chr5_33958030     HPrz    T    G        0      0        2 
   5   chr5_33958030     ZBoe    T    G        1      2        2 
   5   chr5_33958030     ZGre    T    G        1      2        2 
   5   chr5_33958030     ZHar    T    G        1      2        2 
   5   chr5_33958030   Sample    T    G        0      0        2 
   5   chr5_33969927     AAsi    T    C        0      0        2 
   5   chr5_33969927     AKia    T    C        0      0        2 
   5   chr5_33969927     AOna    T    C        0      0        2 
   5   chr5_33969927     ASom    T    C        0      0        2 
   5   chr5_33969927     HCab    T    C      0.5      1        2 
   5   chr5_33969927     HPrz    T    C        0      0        2 
   5   chr5_33969927     ZBoe    T    C        0      0        2 
   5   chr5_33969927     ZGre    T    C        0      0        2 
   5   chr5_33969927     ZHar    T    C        0      0        2 
   5   chr5_33969927   Sample    T    C        0      0        2 
   5   chr5_33970983     AAsi    G    C        0      0        2 
   5   chr5_33970983     AKia    G    C        0      0        2 
   5   chr5_33970983     AOna    G    C      0.5      1        2 
   5   chr5_33970983     ASom    G    C        0      0        2 
   5   chr5_33970983     HCab    G    C        1      2        2 
   5   chr5_33970983     HPrz    G    C        1      2        2 
   5   chr5_33970983     ZBoe    G    C        0      0        2 
   5   chr5_33970983     ZGre    G    C        0      0        2 
   5   chr5_33970983     ZHar    G    C        0      0        2 
   5   chr5_33970983   Sample    G    C        0      0        2 
   5   chr5_33973387     AAsi    G    A        0      0        2 
   5   chr5_33973387     AKia    G    A        0      0        2 
   5   chr5_33973387     AOna    G    A      0.5      1        2 
   5   chr5_33973387     ASom    G    A        0      0        2 
   5   chr5_33973387     HCab    G    A        1      2        2 
   5   chr5_33973387     HPrz    G    A        1      2        2 
   5   chr5_33973387     ZBoe    G    A        0      0        2 
   5   chr5_33973387     ZGre    G    A        0      0        2 
   5   chr5_33973387     ZHar    G    A        0      0        2 
   5   chr5_33973387   Sample    G    A        0      0        2 
   5   chr5_33978696     AAsi    T    A        0      0        2 
   5   chr5_33978696     AKia    T    A        0      0        2 
   5   chr5_33978696     AOna    T    A        0      0        2 
   5   chr5_33978696     ASom    T    A        0      0        2 
   5   chr5_33978696     HCab    T    A        0      0        2 
   5   chr5_33978696     HPrz    T    A        0      0        2 
   5   chr5_33978696     ZBoe    T    A      0.5      1        2 
   5   chr5_33978696     ZGre    T    A        0      0        2 
   5   chr5_33978696     ZHar    T    A        0      0        2 
   5   chr5_33978696   Sample    T    A        0      0        2 
   5   chr5_33980958     AAsi    T    C      0.5      1        2 
   5   chr5_33980958     AKia    T    C        0      0        2 
   5   chr5_33980958     AOna    T    C        0      0        2 
   5   chr5_33980958     ASom    T    C        0      0        2 
   5   chr5_33980958     HCab    T    C        0      0        2 
   5   chr5_33980958     HPrz    T    C        0      0        2 
   5   chr5_33980958     ZBoe    T    C        0      0        2 
   5   chr5_33980958     ZGre    T    C        0      0        2 
   5   chr5_33980958     ZHar    T    C        0      0        2 
   5   chr5_33980958   Sample    T    C        0      0        2 
   5   chr5_33981019     AAsi    C    A        1      2        2 
   5   chr5_33981019     AKia    C    A        1      2        2 
   5   chr5_33981019     AOna    C    A        1      2        2 
   5   chr5_33981019     ASom    C    A        1      2        2 
   5   chr5_33981019     HCab    C    A        0      0        2 
   5   chr5_33981019     HPrz    C    A        0      0        2 
   5   chr5_33981019     ZBoe    C    A        0      0        2 
   5   chr5_33981019     ZGre    C    A        0      0        2 
   5   chr5_33981019     ZHar    C    A        0      0        2 
   5   chr5_33981019   Sample    C    A        1      2        2 
   5   chr5_33982060     AAsi    A    G        0      0        2 
   5   chr5_33982060     AKia    A    G        0      0        2 
   5   chr5_33982060     AOna    A    G        0      0        2 
   5   chr5_33982060     ASom    A    G        0      0        2 
   5   chr5_33982060     HCab    A    G        0      0        2 
   5   chr5_33982060     HPrz    A    G        1      2        2 
   5   chr5_33982060     ZBoe    A    G        0      0        2 
   5   chr5_33982060     ZGre    A    G        0      0        2 
   5   chr5_33982060     ZHar    A    G        0      0        2 
   5   chr5_33982060   Sample    A    G        0      0        2 
   5   chr5_33986482     AAsi    C    T        0      0        2 
   5   chr5_33986482     AKia    C    T        0      0        2 
   5   chr5_33986482     AOna    C    T        0      0        2 
   5   chr5_33986482     ASom    C    T        0      0        2 
   5   chr5_33986482     HCab    C    T        1      2        2 
   5   chr5_33986482     HPrz    C    T        1      2        2 
   5   chr5_33986482     ZBoe    C    T        0      0        2 
   5   chr5_33986482     ZGre    C    T        0      0        2 
   5   chr5_33986482     ZHar    C    T        0      0        2 
   5   chr5_33986482   Sample    C    T        0      0        2 
   5   chr5_33991450     AAsi    C    T        0      0        2 
   5   chr5_33991450     AKia    C    T        0      0        2 
   5   chr5_33991450     AOna    C    T        0      0        2 
   5   chr5_33991450     ASom    C    T        0      0        2 
   5   chr5_33991450     HCab    C    T        1      2        2 
   5   chr5_33991450     HPrz    C    T        1      2        2 
   5   chr5_33991450     ZBoe    C    T        0      0        2 
   5   chr5_33991450     ZGre    C    T        0      0        2 
   5   chr5_33991450     ZHar    C    T        0      0        2 
   5   chr5_33991450   Sample    C    T        0      0        2 
   5   chr5_33993158     AAsi    C    T        0      0        2 
   5   chr5_33993158     AKia    C    T        0      0        2 
   5   chr5_33993158     AOna    C    T        0      0        2 
   5   chr5_33993158     ASom    C    T        0      0        2 
   5   chr5_33993158     HCab    C    T        0      0        2 
   5   chr5_33993158     HPrz    C    T        0      0        2 
   5   chr5_33993158     ZBoe    C    T        0      0        2 
   5   chr5_33993158     ZGre    C    T      0.5      1        2 
   5   chr5_33993158     ZHar    C    T        0      0        2 
   5   chr5_33993158   Sample    C    T        0      0        2 
   5   chr5_33995002     AAsi    A    G        0      0        2 
   5   chr5_33995002     AKia    A    G        0      0        2 
   5   chr5_33995002     AOna    A    G        0      0        2 
   5   chr5_33995002     ASom    A    G        0      0        2 
   5   chr5_33995002     HCab    A    G        0      0        2 
   5   chr5_33995002     HPrz    A    G        0      0        2 
   5   chr5_33995002     ZBoe    A    G        0      0        2 
   5   chr5_33995002     ZGre    A    G      0.5      1        2 
   5   chr5_33995002     ZHar    A    G        0      0        2 
   5   chr5_33995002   Sample    A    G        0      0        2 
   5   chr5_33999787     AAsi    A    G        0      0        2 
   5   chr5_33999787     AKia    A    G        1      2        2 
   5   chr5_33999787     AOna    A    G      0.5      1        2 
   5   chr5_33999787     ASom    A    G        0      0        2 
   5   chr5_33999787     HCab    A    G        0      0        2 
   5   chr5_33999787     HPrz    A    G        0      0        2 
   5   chr5_33999787     ZBoe    A    G        1      2        2 
   5   chr5_33999787     ZGre    A    G        1      2        2 
   5   chr5_33999787     ZHar    A    G        1      2        2 
   5   chr5_33999787   Sample    A    G        0      0        2 
   5   chr5_34003612     AAsi    G    A        0      0        2 
   5   chr5_34003612     AKia    G    A        0      0        2 
   5   chr5_34003612     AOna    G    A        0      0        2 
   5   chr5_34003612     ASom    G    A        0      0        2 
   5   chr5_34003612     HCab    G    A        0      0        2 
   5   chr5_34003612     HPrz    G    A        0      0        2 
   5   chr5_34003612     ZBoe    G    A        0      0        2 
   5   chr5_34003612     ZGre    G    A      0.5      1        2 
   5   chr5_34003612     ZHar    G    A        0      0        2 
   5   chr5_34003612   Sample    G    A        0      0        2 
   5   chr5_34008171     AAsi    C    A        0      0        2 
   5   chr5_34008171     AKia    C    A        0      0        2 
   5   chr5_34008171     AOna    C    A        1      2        2 
   5   chr5_34008171     ASom    C    A        0      0        2 
   5   chr5_34008171     HCab    C    A        0      0        2 
   5   chr5_34008171     HPrz    C    A        0      0        2 
   5   chr5_34008171     ZBoe    C    A        0      0        2 
   5   chr5_34008171     ZGre    C    A        0      0        2 
   5   chr5_34008171     ZHar    C    A        0      0        2 
   5   chr5_34008171   Sample    C    A        0      0        2 
   5   chr5_34013307     AAsi    A    T        0      0        2 
   5   chr5_34013307     AKia    A    T        0      0        2 
   5   chr5_34013307     AOna    A    T      0.5      1        2 
   5   chr5_34013307     ASom    A    T        0      0        2 
   5   chr5_34013307     HCab    A    T        0      0        2 
   5   chr5_34013307     HPrz    A    T        0      0        2 
   5   chr5_34013307     ZBoe    A    T        0      0        2 
   5   chr5_34013307     ZGre    A    T        0      0        2 
   5   chr5_34013307     ZHar    A    T        0      0        2 
   5   chr5_34013307   Sample    A    T        0      0        2 
   5   chr5_34017929     AAsi    T    G        0      0        2 
   5   chr5_34017929     AKia    T    G        0      0        2 
   5   chr5_34017929     AOna    T    G        0      0        2 
   5   chr5_34017929     ASom    T    G        0      0        2 
   5   chr5_34017929     HCab    T    G        1      2        2 
   5   chr5_34017929     HPrz    T    G        1      2        2 
   5   chr5_34017929     ZBoe    T    G        0      0        2 
   5   chr5_34017929     ZGre    T    G        0      0        2 
   5   chr5_34017929     ZHar    T    G        0      0        2 
   5   chr5_34017929   Sample    T    G        0      0        2 
   5   chr5_34022033     AAsi    C    T        1      2        2 
   5   chr5_34022033     AKia    C    T        0      0        2 
   5   chr5_34022033     AOna    C    T        0      0        2 
   5   chr5_34022033     ASom    C    T        1      2        2 
   5   chr5_34022033     HCab    C    T        0      0        2 
   5   chr5_34022033     HPrz    C    T        0      0        2 
   5   chr5_34022033     ZBoe    C    T        0      0        2 
   5   chr5_34022033     ZGre    C    T        0      0        2 
   5   chr5_34022033     ZHar    C    T        0      0        2 
   5   chr5_34022033   Sample    C    T        1      2        2 
   5   chr5_34039046     AAsi    A    G        0      0        2 
   5   chr5_34039046     AKia    A    G        0      0        2 
   5   chr5_34039046     AOna    A    G      0.5      1        2 
   5   chr5_34039046     ASom    A    G        0      0        2 
   5   chr5_34039046     HCab    A    G        0      0        2 
   5   chr5_34039046     HPrz    A    G        0      0        2 
   5   chr5_34039046     ZBoe    A    G        0      0        2 
   5   chr5_34039046     ZGre    A    G        0      0        2 
   5   chr5_34039046     ZHar    A    G        0      0        2 
   5   chr5_34039046   Sample    A    G        0      0        2 
   5   chr5_34042194     AAsi    G    A        0      0        2 
   5   chr5_34042194     AKia    G    A        1      2        2 
   5   chr5_34042194     AOna    G    A      0.5      1        2 
   5   chr5_34042194     ASom    G    A        0      0        2 
   5   chr5_34042194     HCab    G    A        0      0        2 
   5   chr5_34042194     HPrz    G    A        0      0        2 
   5   chr5_34042194     ZBoe    G    A        0      0        2 
   5   chr5_34042194     ZGre    G    A        0      0        2 
   5   chr5_34042194     ZHar    G    A        0      0        2 
   5   chr5_34042194   Sample    G    A        0      0        2 
   5   chr5_34049704     AAsi    T    C        1      2        2 
   5   chr5_34049704     AKia    T    C        0      0        2 
   5   chr5_34049704     AOna    T    C        0      0        2 
   5   chr5_34049704     ASom    T    C        0      0        2 
   5   chr5_34049704     HCab    T    C        0      0        2 
   5   chr5_34049704     HPrz    T    C        0      0        2 
   5   chr5_34049704     ZBoe    T    C        0      0        2 
   5   chr5_34049704     ZGre    T    C        0      0        2 
   5   chr5_34049704     ZHar    T    C        0      0        2 
   5   chr5_34049704   Sample    T    C        0      0        2 
   5   chr5_34056875     AAsi    G    A        0      0        2 
   5   chr5_34056875     AKia    G    A        0      0        2 
   5   chr5_34056875     AOna    G    A        0      0        2 
   5   chr5_34056875     ASom    G    A        0      0        2 
   5   chr5_34056875     HCab    G    A        0      0        2 
   5   chr5_34056875     HPrz    G    A        0      0        2 
   5   chr5_34056875     ZBoe    G    A        0      0        2 
   5   chr5_34056875     ZGre    G    A        0      0        2 
   5   chr5_34056875     ZHar    G    A        1      2        2 
   5   chr5_34056875   Sample    G    A        0      0        2 
   5   chr5_34061228     AAsi    G    C        0      0        2 
   5   chr5_34061228     AKia    G    C        0      0        2 
   5   chr5_34061228     AOna    G    C        0      0        2 
   5   chr5_34061228     ASom    G    C        0      0        2 
   5   chr5_34061228     HCab    G    C        0      0        2 
   5   chr5_34061228     HPrz    G    C        0      0        2 
   5   chr5_34061228     ZBoe    G    C        0      0        2 
   5   chr5_34061228     ZGre    G    C        0      0        2 
   5   chr5_34061228     ZHar    G    C        1      2        2 
   5   chr5_34061228   Sample    G    C        0      0        2 
   5   chr5_34066240     AAsi    T    C        0      0        2 
   5   chr5_34066240     AKia    T    C        0      0        2 
   5   chr5_34066240     AOna    T    C        0      0        2 
   5   chr5_34066240     ASom    T    C        0      0        2 
   5   chr5_34066240     HCab    T    C        0      0        2 
   5   chr5_34066240     HPrz    T    C        0      0        2 
   5   chr5_34066240     ZBoe    T    C      0.5      1        2 
   5   chr5_34066240     ZGre    T    C        0      0        2 
   5   chr5_34066240     ZHar    T    C        0      0        2 
   5   chr5_34066240   Sample    T    C        0      0        2 
   5   chr5_34068854     AAsi    A    G        0      0        2 
   5   chr5_34068854     AKia    A    G        0      0        2 
   5   chr5_34068854     AOna    A    G      0.5      1        2 
   5   chr5_34068854     ASom    A    G        0      0        2 
   5   chr5_34068854     HCab    A    G        0      0        2 
   5   chr5_34068854     HPrz    A    G        0      0        2 
   5   chr5_34068854     ZBoe    A    G        0      0        2 
   5   chr5_34068854     ZGre    A    G        0      0        2 
   5   chr5_34068854     ZHar    A    G        1      2        2 
   5   chr5_34068854   Sample    A    G        0      0        2 
   5   chr5_34072656     AAsi    T    C        0      0        2 
   5   chr5_34072656     AKia    T    C        0      0        2 
   5   chr5_34072656     AOna    T    C      0.5      1        2 
   5   chr5_34072656     ASom    T    C        0      0        2 
   5   chr5_34072656     HCab    T    C        0      0        2 
   5   chr5_34072656     HPrz    T    C        0      0        2 
   5   chr5_34072656     ZBoe    T    C        0      0        2 
   5   chr5_34072656     ZGre    T    C        0      0        2 
   5   chr5_34072656     ZHar    T    C        0      0        2 
   5   chr5_34072656   Sample    T    C        0      0        2 
   5   chr5_34092108     AAsi    C    T        0      0        2 
   5   chr5_34092108     AKia    C    T        1      2        2 
   5   chr5_34092108     AOna    C    T      0.5      1        2 
   5   chr5_34092108     ASom    C    T        0      0        2 
   5   chr5_34092108     HCab    C    T        0      0        2 
   5   chr5_34092108     HPrz    C    T        0      0        2 
   5   chr5_34092108     ZBoe    C    T        0      0        2 
   5   chr5_34092108     ZGre    C    T        0      0        2 
   5   chr5_34092108     ZHar    C    T        0      0        2 
   5   chr5_34092108   Sample    C    T        0      0        2 
   5   chr5_34094122     AAsi    A    G        0      0        2 
   5   chr5_34094122     AKia    A    G        0      0        2 
   5   chr5_34094122     AOna    A    G        0      0        2 
   5   chr5_34094122     ASom    A    G        0      0        2 
   5   chr5_34094122     HCab    A    G        1      2        2 
   5   chr5_34094122     HPrz    A    G        1      2        2 
   5   chr5_34094122     ZBoe    A    G        0      0        2 
   5   chr5_34094122     ZGre    A    G        0      0        2 
   5   chr5_34094122     ZHar    A    G        0      0        2 
   5   chr5_34094122   Sample    A    G        0      0        2 
   5   chr5_34101682     AAsi    A    G        0      0        2 
   5   chr5_34101682     AKia    A    G        0      0        2 
   5   chr5_34101682     AOna    A    G        0      0        2 
   5   chr5_34101682     ASom    A    G        0      0        2 
   5   chr5_34101682     HCab    A    G        0      0        2 
   5   chr5_34101682     HPrz    A    G        0      0        2 
   5   chr5_34101682     ZBoe    A    G        0      0        2 
   5   chr5_34101682     ZGre    A    G        1      2        2 
   5   chr5_34101682     ZHar    A    G        0      0        2 
   5   chr5_34101682   Sample    A    G        0      0        2 
   5   chr5_34103274     AAsi    C    T        0      0        2 
   5   chr5_34103274     AKia    C    T        1      2        2 
   5   chr5_34103274     AOna    C    T      0.5      1        2 
   5   chr5_34103274     ASom    C    T        0      0        2 
   5   chr5_34103274     HCab    C    T        0      0        2 
   5   chr5_34103274     HPrz    C    T        0      0        2 
   5   chr5_34103274     ZBoe    C    T        0      0        2 
   5   chr5_34103274     ZGre    C    T        0      0        2 
   5   chr5_34103274     ZHar    C    T        0      0        2 
   5   chr5_34103274   Sample    C    T        0      0        2 
   5   chr5_34110724     AAsi    G    T        0      0        2 
   5   chr5_34110724     AKia    G    T        0      0        2 
   5   chr5_34110724     AOna    G    T        0      0        2 
   5   chr5_34110724     ASom    G    T        0      0        2 
   5   chr5_34110724     HCab    G    T        1      2        2 
   5   chr5_34110724     HPrz    G    T        1      2        2 
   5   chr5_34110724     ZBoe    G    T        0      0        2 
   5   chr5_34110724     ZGre    G    T        0      0        2 
   5   chr5_34110724     ZHar    G    T        0      0        2 
   5   chr5_34110724   Sample    G    T        0      0        2 
   5   chr5_34137516     AAsi    C    T        0      0        2 
   5   chr5_34137516     AKia    C    T        0      0        2 
   5   chr5_34137516     AOna    C    T        0      0        2 
   5   chr5_34137516     ASom    C    T        0      0        2 
   5   chr5_34137516     HCab    C    T        1      2        2 
   5   chr5_34137516     HPrz    C    T        1      2        2 
   5   chr5_34137516     ZBoe    C    T        0      0        2 
   5   chr5_34137516     ZGre    C    T        0      0        2 
   5   chr5_34137516     ZHar    C    T        0      0        2 
   5   chr5_34137516   Sample    C    T        0      0        2 
   5   chr5_34148692     AAsi    T    C        0      0        2 
   5   chr5_34148692     AKia    T    C        0      0        2 
   5   chr5_34148692     AOna    T    C        0      0        2 
   5   chr5_34148692     ASom    T    C        0      0        2 
   5   chr5_34148692     HCab    T    C        1      2        2 
   5   chr5_34148692     HPrz    T    C        1      2        2 
   5   chr5_34148692     ZBoe    T    C        0      0        2 
   5   chr5_34148692     ZGre    T    C        0      0        2 
   5   chr5_34148692     ZHar    T    C        0      0        2 
   5   chr5_34148692   Sample    T    C        0      0        2 
   5   chr5_34160113     AAsi    T    C        0      0        2 
   5   chr5_34160113     AKia    T    C        0      0        2 
   5   chr5_34160113     AOna    T    C        0      0        2 
   5   chr5_34160113     ASom    T    C        0      0        2 
   5   chr5_34160113     HCab    T    C        1      2        2 
   5   chr5_34160113     HPrz    T    C        1      2        2 
   5   chr5_34160113     ZBoe    T    C        0      0        2 
   5   chr5_34160113     ZGre    T    C        0      0        2 
   5   chr5_34160113     ZHar    T    C        0      0        2 
   5   chr5_34160113   Sample    T    C        0      0        2 
   5   chr5_34163489     AAsi    C    T        0      0        2 
   5   chr5_34163489     AKia    C    T        0      0        2 
   5   chr5_34163489     AOna    C    T        0      0        2 
   5   chr5_34163489     ASom    C    T        0      0        2 
   5   chr5_34163489     HCab    C    T        0      0        2 
   5   chr5_34163489     HPrz    C    T        0      0        2 
   5   chr5_34163489     ZBoe    C    T      0.5      1        2 
   5   chr5_34163489     ZGre    C    T        0      0        2 
   5   chr5_34163489     ZHar    C    T        0      0        2 
   5   chr5_34163489   Sample    C    T        0      0        2 
   5   chr5_34165821     AAsi    A    G        0      0        2 
   5   chr5_34165821     AKia    A    G        0      0        2 
   5   chr5_34165821     AOna    A    G        0      0        2 
   5   chr5_34165821     ASom    A    G        0      0        2 
   5   chr5_34165821     HCab    A    G        0      0        2 
   5   chr5_34165821     HPrz    A    G        0      0        2 
   5   chr5_34165821     ZBoe    A    G      0.5      1        2 
   5   chr5_34165821     ZGre    A    G        0      0        2 
   5   chr5_34165821     ZHar    A    G        0      0        2 
   5   chr5_34165821   Sample    A    G        0      0        2 
   5   chr5_34166298     AAsi    G    A        0      0        2 
   5   chr5_34166298     AKia    G    A        0      0        2 
   5   chr5_34166298     AOna    G    A        0      0        2 
   5   chr5_34166298     ASom    G    A        0      0        2 
   5   chr5_34166298     HCab    G    A        1      2        2 
   5   chr5_34166298     HPrz    G    A        1      2        2 
   5   chr5_34166298     ZBoe    G    A        0      0        2 
   5   chr5_34166298     ZGre    G    A        0      0        2 
   5   chr5_34166298     ZHar    G    A        0      0        2 
   5   chr5_34166298   Sample    G    A        0      0        2 
   5   chr5_34176006     AAsi    A    G        0      0        2 
   5   chr5_34176006     AKia    A    G        0      0        2 
   5   chr5_34176006     AOna    A    G        0      0        2 
   5   chr5_34176006     ASom    A    G        0      0        2 
   5   chr5_34176006     HCab    A    G      0.5      1        2 
   5   chr5_34176006     HPrz    A    G        1      2        2 
   5   chr5_34176006     ZBoe    A    G        0      0        2 
   5   chr5_34176006     ZGre    A    G        0      0        2 
   5   chr5_34176006     ZHar    A    G        0      0        2 
   5   chr5_34176006   Sample    A    G        1      2        2 
   5   chr5_34178560     AAsi    C    G        0      0        2 
   5   chr5_34178560     AKia    C    G        0      0        2 
   5   chr5_34178560     AOna    C    G        0      0        2 
   5   chr5_34178560     ASom    C    G        0      0        2 
   5   chr5_34178560     HCab    C    G        0      0        2 
   5   chr5_34178560     HPrz    C    G      0.5      1        2 
   5   chr5_34178560     ZBoe    C    G        0      0        2 
   5   chr5_34178560     ZGre    C    G        0      0        2 
   5   chr5_34178560     ZHar    C    G        0      0        2 
   5   chr5_34178560   Sample    C    G        0      0        2 
   5   chr5_34181374     AAsi    A    G        0      0        2 
   5   chr5_34181374     AKia    A    G        0      0        2 
   5   chr5_34181374     AOna    A    G      0.5      1        2 
   5   chr5_34181374     ASom    A    G        0      0        2 
   5   chr5_34181374     HCab    A    G        0      0        2 
   5   chr5_34181374     HPrz    A    G        0      0        2 
   5   chr5_34181374     ZBoe    A    G        0      0        2 
   5   chr5_34181374     ZGre    A    G        0      0        2 
   5   chr5_34181374     ZHar    A    G        0      0        2 
   5   chr5_34181374   Sample    A    G        0      0        2 
   5   chr5_34189985     AAsi    T    C        0      0        2 
   5   chr5_34189985     AKia    T    C        1      2        2 
   5   chr5_34189985     AOna    T    C        0      0        2 
   5   chr5_34189985     ASom    T    C        0      0        2 
   5   chr5_34189985     HCab    T    C        1      2        2 
   5   chr5_34189985     HPrz    T    C        1      2        2 
   5   chr5_34189985     ZBoe    T    C        0      0        2 
   5   chr5_34189985     ZGre    T    C        0      0        2 
   5   chr5_34189985     ZHar    T    C        0      0        2 
   5   chr5_34189985   Sample    T    C        0      0        2 
   5   chr5_34193398     AAsi    T    A        0      0        2 
   5   chr5_34193398     AKia    T    A        1      2        2 
   5   chr5_34193398     AOna    T    A        0      0        2 
   5   chr5_34193398     ASom    T    A        0      0        2 
   5   chr5_34193398     HCab    T    A        0      0        2 
   5   chr5_34193398     HPrz    T    A        0      0        2 
   5   chr5_34193398     ZBoe    T    A        0      0        2 
   5   chr5_34193398     ZGre    T    A        0      0        2 
   5   chr5_34193398     ZHar    T    A        0      0        2 
   5   chr5_34193398   Sample    T    A        0      0        2 
   5   chr5_34197499     AAsi    A    G        0      0        2 
   5   chr5_34197499     AKia    A    G        0      0        2 
   5   chr5_34197499     AOna    A    G        0      0        2 
   5   chr5_34197499     ASom    A    G        0      0        2 
   5   chr5_34197499     HCab    A    G        0      0        2 
   5   chr5_34197499     HPrz    A    G        0      0        2 
   5   chr5_34197499     ZBoe    A    G        0      0        2 
   5   chr5_34197499     ZGre    A    G      0.5      1        2 
   5   chr5_34197499     ZHar    A    G        0      0        2 
   5   chr5_34197499   Sample    A    G        0      0        2 
   5   chr5_34197741     AAsi    G    A        0      0        2 
   5   chr5_34197741     AKia    G    A        0      0        2 
   5   chr5_34197741     AOna    G    A        0      0        2 
   5   chr5_34197741     ASom    G    A        0      0        2 
   5   chr5_34197741     HCab    G    A        0      0        2 
   5   chr5_34197741     HPrz    G    A      0.5      1        2 
   5   chr5_34197741     ZBoe    G    A        0      0        2 
   5   chr5_34197741     ZGre    G    A        0      0        2 
   5   chr5_34197741     ZHar    G    A        0      0        2 
   5   chr5_34197741   Sample    G    A        0      0        2 
   5   chr5_34200869     AAsi    G    A        0      0        2 
   5   chr5_34200869     AKia    G    A        0      0        2 
   5   chr5_34200869     AOna    G    A        0      0        2 
   5   chr5_34200869     ASom    G    A        0      0        2 
   5   chr5_34200869     HCab    G    A        1      2        2 
   5   chr5_34200869     HPrz    G    A        1      2        2 
   5   chr5_34200869     ZBoe    G    A        0      0        2 
   5   chr5_34200869     ZGre    G    A        0      0        2 
   5   chr5_34200869     ZHar    G    A        0      0        2 
   5   chr5_34200869   Sample    G    A        0      0        2 
   5   chr5_34201853     AAsi    A    G        0      0        2 
   5   chr5_34201853     AKia    A    G        1      2        2 
   5   chr5_34201853     AOna    A    G        1      2        2 
   5   chr5_34201853     ASom    A    G        0      0        2 
   5   chr5_34201853     HCab    A    G        0      0        2 
   5   chr5_34201853     HPrz    A    G        0      0        2 
   5   chr5_34201853     ZBoe    A    G        0      0        2 
   5   chr5_34201853     ZGre    A    G        0      0        2 
   5   chr5_34201853     ZHar    A    G        0      0        2 
   5   chr5_34201853   Sample    A    G        0      0        2 
   5   chr5_34208776     AAsi    T    C        0      0        2 
   5   chr5_34208776     AKia    T    C        0      0        2 
   5   chr5_34208776     AOna    T    C      0.5      1        2 
   5   chr5_34208776     ASom    T    C        0      0        2 
   5   chr5_34208776     HCab    T    C        0      0        2 
   5   chr5_34208776     HPrz    T    C        0      0        2 
   5   chr5_34208776     ZBoe    T    C        0      0        2 
   5   chr5_34208776     ZGre    T    C        0      0        2 
   5   chr5_34208776     ZHar    T    C        0      0        2 
   5   chr5_34208776   Sample    T    C        0      0        2 
   5   chr5_34211851     AAsi    G    T        0      0        2 
   5   chr5_34211851     AKia    G    T        1      2        2 
   5   chr5_34211851     AOna    G    T        0      0        2 
   5   chr5_34211851     ASom    G    T        0      0        2 
   5   chr5_34211851     HCab    G    T        0      0        2 
   5   chr5_34211851     HPrz    G    T        0      0        2 
   5   chr5_34211851     ZBoe    G    T        0      0        2 
   5   chr5_34211851     ZGre    G    T        0      0        2 
   5   chr5_34211851     ZHar    G    T        0      0        2 
   5   chr5_34211851   Sample    G    T        0      0        2 
   5   chr5_34212489     AAsi    T    C        0      0        2 
   5   chr5_34212489     AKia    T    C        0      0        2 
   5   chr5_34212489     AOna    T    C        0      0        2 
   5   chr5_34212489     ASom    T    C        0      0        2 
   5   chr5_34212489     HCab    T    C      0.5      1        2 
   5   chr5_34212489     HPrz    T    C      0.5      1        2 
   5   chr5_34212489     ZBoe    T    C        0      0        2 
   5   chr5_34212489     ZGre    T    C        0      0        2 
   5   chr5_34212489     ZHar    T    C        0      0        2 
   5   chr5_34212489   Sample    T    C        0      0        2 
   5   chr5_34212806     AAsi    T    C        0      0        2 
   5   chr5_34212806     AKia    T    C        0      0        2 
   5   chr5_34212806     AOna    T    C        0      0        2 
   5   chr5_34212806     ASom    T    C        0      0        2 
   5   chr5_34212806     HCab    T    C        0      0        2 
   5   chr5_34212806     HPrz    T    C        0      0        2 
   5   chr5_34212806     ZBoe    T    C      0.5      1        2 
   5   chr5_34212806     ZGre    T    C        0      0        2 
   5   chr5_34212806     ZHar    T    C        0      0        2 
   5   chr5_34212806   Sample    T    C        0      0        2 
   5   chr5_34212940     AAsi    A    C        0      0        2 
   5   chr5_34212940     AKia    A    C        0      0        2 
   5   chr5_34212940     AOna    A    C        0      0        2 
   5   chr5_34212940     ASom    A    C        0      0        2 
   5   chr5_34212940     HCab    A    C        0      0        2 
   5   chr5_34212940     HPrz    A    C        0      0        2 
   5   chr5_34212940     ZBoe    A    C        0      0        2 
   5   chr5_34212940     ZGre    A    C        0      0        2 
   5   chr5_34212940     ZHar    A    C      0.5      1        2 
   5   chr5_34212940   Sample    A    C        0      0        2 
   5   chr5_34215600     AAsi    A    T        0      0        2 
   5   chr5_34215600     AKia    A    T        0      0        2 
   5   chr5_34215600     AOna    A    T        0      0        2 
   5   chr5_34215600     ASom    A    T        0      0        2 
   5   chr5_34215600     HCab    A    T        0      0        2 
   5   chr5_34215600     HPrz    A    T        0      0        2 
   5   chr5_34215600     ZBoe    A    T        0      0        2 
   5   chr5_34215600     ZGre    A    T        0      0        2 
   5   chr5_34215600     ZHar    A    T        1      2        2 
   5   chr5_34215600   Sample    A    T        0      0        2 
   5   chr5_34218075     AAsi    T    C        0      0        2 
   5   chr5_34218075     AKia    T    C        0      0        2 
   5   chr5_34218075     AOna    T    C      0.5      1        2 
   5   chr5_34218075     ASom    T    C        0      0        2 
   5   chr5_34218075     HCab    T    C        0      0        2 
   5   chr5_34218075     HPrz    T    C        0      0        2 
   5   chr5_34218075     ZBoe    T    C        0      0        2 
   5   chr5_34218075     ZGre    T    C        0      0        2 
   5   chr5_34218075     ZHar    T    C        0      0        2 
   5   chr5_34218075   Sample    T    C        0      0        2 
   5   chr5_34220243     AAsi    T    C        0      0        2 
   5   chr5_34220243     AKia    T    C        0      0        2 
   5   chr5_34220243     AOna    T    C        0      0        2 
   5   chr5_34220243     ASom    T    C        0      0        2 
   5   chr5_34220243     HCab    T    C        0      0        2 
   5   chr5_34220243     HPrz    T    C        0      0        2 
   5   chr5_34220243     ZBoe    T    C      0.5      1        2 
   5   chr5_34220243     ZGre    T    C        0      0        2 
   5   chr5_34220243     ZHar    T    C        0      0        2 
   5   chr5_34220243   Sample    T    C        0      0        2 
   5   chr5_34224554     AAsi    G    C        0      0        2 
   5   chr5_34224554     AKia    G    C        0      0        2 
   5   chr5_34224554     AOna    G    C        0      0        2 
   5   chr5_34224554     ASom    G    C        0      0        2 
   5   chr5_34224554     HCab    G    C        0      0        2 
   5   chr5_34224554     HPrz    G    C        0      0        2 
   5   chr5_34224554     ZBoe    G    C      0.5      1        2 
   5   chr5_34224554     ZGre    G    C        0      0        2 
   5   chr5_34224554     ZHar    G    C        0      0        2 
   5   chr5_34224554   Sample    G    C        0      0        2 
   5   chr5_34224701     AAsi    G    A        0      0        2 
   5   chr5_34224701     AKia    G    A        0      0        2 
   5   chr5_34224701     AOna    G    A      0.5      1        2 
   5   chr5_34224701     ASom    G    A        0      0        2 
   5   chr5_34224701     HCab    G    A        0      0        2 
   5   chr5_34224701     HPrz    G    A        0      0        2 
   5   chr5_34224701     ZBoe    G    A        0      0        2 
   5   chr5_34224701     ZGre    G    A        0      0        2 
   5   chr5_34224701     ZHar    G    A        0      0        2 
   5   chr5_34224701   Sample    G    A        0      0        2 
   5   chr5_34225364     AAsi    A    C        0      0        2 
   5   chr5_34225364     AKia    A    C        0      0        2 
   5   chr5_34225364     AOna    A    C        0      0        2 
   5   chr5_34225364     ASom    A    C        0      0        2 
   5   chr5_34225364     HCab    A    C        0      0        2 
   5   chr5_34225364     HPrz    A    C        0      0        2 
   5   chr5_34225364     ZBoe    A    C        0      0        2 
   5   chr5_34225364     ZGre    A    C      0.5      1        2 
   5   chr5_34225364     ZHar    A    C        0      0        2 
   5   chr5_34225364   Sample    A    C        0      0        2 
   5   chr5_34225733     AAsi    C    T      0.5      1        2 
   5   chr5_34225733     AKia    C    T        0      0        2 
   5   chr5_34225733     AOna    C    T        0      0        2 
   5   chr5_34225733     ASom    C    T        0      0        2 
   5   chr5_34225733     HCab    C    T        0      0        2 
   5   chr5_34225733     HPrz    C    T        0      0        2 
   5   chr5_34225733     ZBoe    C    T        0      0        2 
   5   chr5_34225733     ZGre    C    T        0      0        2 
   5   chr5_34225733     ZHar    C    T        0      0        2 
   5   chr5_34225733   Sample    C    T        1      2        2 
   5   chr5_34229179     AAsi    T    C        0      0        2 
   5   chr5_34229179     AKia    T    C        0      0        2 
   5   chr5_34229179     AOna    T    C        0      0        2 
   5   chr5_34229179     ASom    T    C        0      0        2 
   5   chr5_34229179     HCab    T    C        0      0        2 
   5   chr5_34229179     HPrz    T    C        0      0        2 
   5   chr5_34229179     ZBoe    T    C        0      0        2 
   5   chr5_34229179     ZGre    T    C        1      2        2 
   5   chr5_34229179     ZHar    T    C        0      0        2 
   5   chr5_34229179   Sample    T    C        0      0        2 
   5   chr5_34230678     AAsi    G    A        0      0        2 
   5   chr5_34230678     AKia    G    A        1      2        2 
   5   chr5_34230678     AOna    G    A        1      2        2 
   5   chr5_34230678     ASom    G    A        0      0        2 
   5   chr5_34230678     HCab    G    A        0      0        2 
   5   chr5_34230678     HPrz    G    A        0      0        2 
   5   chr5_34230678     ZBoe    G    A        0      0        2 
   5   chr5_34230678     ZGre    G    A        0      0        2 
   5   chr5_34230678     ZHar    G    A        0      0        2 
   5   chr5_34230678   Sample    G    A        0      0        2 
   5   chr5_34239343     AAsi    A    G        0      0        2 
   5   chr5_34239343     AKia    A    G        0      0        2 
   5   chr5_34239343     AOna    A    G        0      0        2 
   5   chr5_34239343     ASom    A    G        0      0        2 
   5   chr5_34239343     HCab    A    G        1      2        2 
   5   chr5_34239343     HPrz    A    G        1      2        2 
   5   chr5_34239343     ZBoe    A    G        0      0        2 
   5   chr5_34239343     ZGre    A    G        0      0        2 
   5   chr5_34239343     ZHar    A    G        0      0        2 
   5   chr5_34239343   Sample    A    G        0      0        2 
   5   chr5_34243178     AAsi    C    T        0      0        2 
   5   chr5_34243178     AKia    C    T        0      0        2 
   5   chr5_34243178     AOna    C    T        0      0        2 
   5   chr5_34243178     ASom    C    T        0      0        2 
   5   chr5_34243178     HCab    C    T        0      0        2 
   5   chr5_34243178     HPrz    C    T        0      0        2 
   5   chr5_34243178     ZBoe    C    T      0.5      1        2 
   5   chr5_34243178     ZGre    C    T        0      0        2 
   5   chr5_34243178     ZHar    C    T        0      0        2 
   5   chr5_34243178   Sample    C    T        0      0        2 
   5   chr5_34244120     AAsi    G    A        0      0        2 
   5   chr5_34244120     AKia    G    A        0      0        2 
   5   chr5_34244120     AOna    G    A      0.5      1        2 
   5   chr5_34244120     ASom    G    A        0      0        2 
   5   chr5_34244120     HCab    G    A        0      0        2 
   5   chr5_34244120     HPrz    G    A        0      0        2 
   5   chr5_34244120     ZBoe    G    A        0      0        2 
   5   chr5_34244120     ZGre    G    A        0      0        2 
   5   chr5_34244120     ZHar    G    A        0      0        2 
   5   chr5_34244120   Sample    G    A        0      0        2 
   5   chr5_34246740     AAsi    A    T        0      0        2 
   5   chr5_34246740     AKia    A    T        0      0        2 
   5   chr5_34246740     AOna    A    T        0      0        2 
   5   chr5_34246740     ASom    A    T        0      0        2 
   5   chr5_34246740     HCab    A    T        0      0        2 
   5   chr5_34246740     HPrz    A    T        0      0        2 
   5   chr5_34246740     ZBoe    A    T        0      0        2 
   5   chr5_34246740     ZGre    A    T      0.5      1        2 
   5   chr5_34246740     ZHar    A    T        0      0        2 
   5   chr5_34246740   Sample    A    T        0      0        2 
   5   chr5_34247104     AAsi    G    A        1      2        2 
   5   chr5_34247104     AKia    G    A        0      0        2 
   5   chr5_34247104     AOna    G    A        0      0        2 
   5   chr5_34247104     ASom    G    A        1      2        2 
   5   chr5_34247104     HCab    G    A        0      0        2 
   5   chr5_34247104     HPrz    G    A        0      0        2 
   5   chr5_34247104     ZBoe    G    A        1      2        2 
   5   chr5_34247104     ZGre    G    A        0      0        2 
   5   chr5_34247104     ZHar    G    A        1      2        2 
   5   chr5_34247104   Sample    G    A        1      2        2 
   5   chr5_34250673     AAsi    A    G        0      0        2 
   5   chr5_34250673     AKia    A    G        0      0        2 
   5   chr5_34250673     AOna    A    G        0      0        2 
   5   chr5_34250673     ASom    A    G      0.5      1        2 
   5   chr5_34250673     HCab    A    G        0      0        2 
   5   chr5_34250673     HPrz    A    G        0      0        2 
   5   chr5_34250673     ZBoe    A    G        0      0        2 
   5   chr5_34250673     ZGre    A    G        0      0        2 
   5   chr5_34250673     ZHar    A    G        0      0        2 
   5   chr5_34250673   Sample    A    G        0      0        2 
   5   chr5_34252739     AAsi    G    T        0      0        2 
   5   chr5_34252739     AKia    G    T        0      0        2 
   5   chr5_34252739     AOna    G    T        0      0        2 
   5   chr5_34252739     ASom    G    T        0      0        2 
   5   chr5_34252739     HCab    G    T      0.5      1        2 
   5   chr5_34252739     HPrz    G    T        0      0        2 
   5   chr5_34252739     ZBoe    G    T        0      0        2 
   5   chr5_34252739     ZGre    G    T        0      0        2 
   5   chr5_34252739     ZHar    G    T        0      0        2 
   5   chr5_34252739   Sample    G    T        0      0        2 
   5   chr5_34256796     AAsi    G    T        0      0        2 
   5   chr5_34256796     AKia    G    T        0      0        2 
   5   chr5_34256796     AOna    G    T        0      0        2 
   5   chr5_34256796     ASom    G    T        0      0        2 
   5   chr5_34256796     HCab    G    T        1      2        2 
   5   chr5_34256796     HPrz    G    T        1      2        2 
   5   chr5_34256796     ZBoe    G    T        0      0        2 
   5   chr5_34256796     ZGre    G    T        0      0        2 
   5   chr5_34256796     ZHar    G    T        0      0        2 
   5   chr5_34256796   Sample    G    T        0      0        2 
   5   chr5_34260472     AAsi    T    G        0      0        2 
   5   chr5_34260472     AKia    T    G        0      0        2 
   5   chr5_34260472     AOna    T    G      0.5      1        2 
   5   chr5_34260472     ASom    T    G        0      0        2 
   5   chr5_34260472     HCab    T    G        0      0        2 
   5   chr5_34260472     HPrz    T    G        0      0        2 
   5   chr5_34260472     ZBoe    T    G        0      0        2 
   5   chr5_34260472     ZGre    T    G        0      0        2 
   5   chr5_34260472     ZHar    T    G        0      0        2 
   5   chr5_34260472   Sample    T    G        0      0        2 
   5   chr5_34260922     AAsi    G    A        0      0        2 
   5   chr5_34260922     AKia    G    A        0      0        2 
   5   chr5_34260922     AOna    G    A        0      0        2 
   5   chr5_34260922     ASom    G    A        0      0        2 
   5   chr5_34260922     HCab    G    A        0      0        2 
   5   chr5_34260922     HPrz    G    A        0      0        2 
   5   chr5_34260922     ZBoe    G    A        1      2        2 
   5   chr5_34260922     ZGre    G    A        0      0        2 
   5   chr5_34260922     ZHar    G    A        0      0        2 
   5   chr5_34260922   Sample    G    A        0      0        2 
   5   chr5_34264281     AAsi    A    G        0      0        2 
   5   chr5_34264281     AKia    A    G        0      0        2 
   5   chr5_34264281     AOna    A    G        0      0        2 
   5   chr5_34264281     ASom    A    G        0      0        2 
   5   chr5_34264281     HCab    A    G      0.5      1        2 
   5   chr5_34264281     HPrz    A    G      0.5      1        2 
   5   chr5_34264281     ZBoe    A    G        0      0        2 
   5   chr5_34264281     ZGre    A    G        0      0        2 
   5   chr5_34264281     ZHar    A    G        0      0        2 
   5   chr5_34264281   Sample    A    G        0      0        2 
   5   chr5_34267571     AAsi    G    A        0      0        2 
   5   chr5_34267571     AKia    G    A        0      0        2 
   5   chr5_34267571     AOna    G    A        0      0        2 
   5   chr5_34267571     ASom    G    A        0      0        2 
   5   chr5_34267571     HCab    G    A        0      0        2 
   5   chr5_34267571     HPrz    G    A        0      0        2 
   5   chr5_34267571     ZBoe    G    A      0.5      1        2 
   5   chr5_34267571     ZGre    G    A        0      0        2 
   5   chr5_34267571     ZHar    G    A        0      0        2 
   5   chr5_34267571   Sample    G    A        0      0        2 
   5   chr5_34267827     AAsi    G    C        0      0        2 
   5   chr5_34267827     AKia    G    C        0      0        2 
   5   chr5_34267827     AOna    G    C        0      0        2 
   5   chr5_34267827     ASom    G    C        0      0        2 
   5   chr5_34267827     HCab    G    C        1      2        2 
   5   chr5_34267827     HPrz    G    C        1      2        2 
   5   chr5_34267827     ZBoe    G    C        0      0        2 
   5   chr5_34267827     ZGre    G    C        0      0        2 
   5   chr5_34267827     ZHar    G    C        0      0        2 
   5   chr5_34267827   Sample    G    C        0      0        2 
   5   chr5_34271946     AAsi    A    T        0      0        2 
   5   chr5_34271946     AKia    A    T        0      0        2 
   5   chr5_34271946     AOna    A    T        0      0        2 
   5   chr5_34271946     ASom    A    T        0      0        2 
   5   chr5_34271946     HCab    A    T        0      0        2 
   5   chr5_34271946     HPrz    A    T      0.5      1        2 
   5   chr5_34271946     ZBoe    A    T        0      0        2 
   5   chr5_34271946     ZGre    A    T        0      0        2 
   5   chr5_34271946     ZHar    A    T        0      0        2 
   5   chr5_34271946   Sample    A    T        0      0        2 
   5   chr5_34283049     AAsi    G    A        0      0        2 
   5   chr5_34283049     AKia    G    A        0      0        2 
   5   chr5_34283049     AOna    G    A        0      0        2 
   5   chr5_34283049     ASom    G    A        0      0        2 
   5   chr5_34283049     HCab    G    A        1      2        2 
   5   chr5_34283049     HPrz    G    A        1      2        2 
   5   chr5_34283049     ZBoe    G    A        0      0        2 
   5   chr5_34283049     ZGre    G    A        0      0        2 
   5   chr5_34283049     ZHar    G    A        0      0        2 
   5   chr5_34283049   Sample    G    A        0      0        2 
   5   chr5_34283573     AAsi    A    G        0      0        2 
   5   chr5_34283573     AKia    A    G        0      0        2 
   5   chr5_34283573     AOna    A    G        0      0        2 
   5   chr5_34283573     ASom    A    G        0      0        2 
   5   chr5_34283573     HCab    A    G        0      0        2 
   5   chr5_34283573     HPrz    A    G        0      0        2 
   5   chr5_34283573     ZBoe    A    G      0.5      1        2 
   5   chr5_34283573     ZGre    A    G        0      0        2 
   5   chr5_34283573     ZHar    A    G        0      0        2 
   5   chr5_34283573   Sample    A    G        0      0        2 
   5   chr5_34284563     AAsi    C    G        0      0        2 
   5   chr5_34284563     AKia    C    G        0      0        2 
   5   chr5_34284563     AOna    C    G        0      0        2 
   5   chr5_34284563     ASom    C    G        0      0        2 
   5   chr5_34284563     HCab    C    G      0.5      1        2 
   5   chr5_34284563     HPrz    C    G      0.5      1        2 
   5   chr5_34284563     ZBoe    C    G        0      0        2 
   5   chr5_34284563     ZGre    C    G        0      0        2 
   5   chr5_34284563     ZHar    C    G        0      0        2 
   5   chr5_34284563   Sample    C    G        0      0        2 
   5   chr5_34287251     AAsi    A    C        1      2        2 
   5   chr5_34287251     AKia    A    C        0      0        2 
   5   chr5_34287251     AOna    A    C        0      0        2 
   5   chr5_34287251     ASom    A    C        1      2        2 
   5   chr5_34287251     HCab    A    C        0      0        2 
   5   chr5_34287251     HPrz    A    C        0      0        2 
   5   chr5_34287251     ZBoe    A    C        0      0        2 
   5   chr5_34287251     ZGre    A    C        0      0        2 
   5   chr5_34287251     ZHar    A    C        0      0        2 
   5   chr5_34287251   Sample    A    C        1      2        2 
   5   chr5_34287330     AAsi    A    G        0      0        2 
   5   chr5_34287330     AKia    A    G        0      0        2 
   5   chr5_34287330     AOna    A    G        0      0        2 
   5   chr5_34287330     ASom    A    G        0      0        2 
   5   chr5_34287330     HCab    A    G      0.5      1        2 
   5   chr5_34287330     HPrz    A    G        0      0        2 
   5   chr5_34287330     ZBoe    A    G        0      0        2 
   5   chr5_34287330     ZGre    A    G        0      0        2 
   5   chr5_34287330     ZHar    A    G        0      0        2 
   5   chr5_34287330   Sample    A    G        0      0        2 
   5   chr5_34290984     AAsi    G    A        0      0        2 
   5   chr5_34290984     AKia    G    A        0      0        2 
   5   chr5_34290984     AOna    G    A        0      0        2 
   5   chr5_34290984     ASom    G    A        0      0        2 
   5   chr5_34290984     HCab    G    A        1      2        2 
   5   chr5_34290984     HPrz    G    A        1      2        2 
   5   chr5_34290984     ZBoe    G    A        0      0        2 
   5   chr5_34290984     ZGre    G    A        0      0        2 
   5   chr5_34290984     ZHar    G    A        0      0        2 
   5   chr5_34290984   Sample    G    A        0      0        2 
   5   chr5_34302396     AAsi    A    G        0      0        2 
   5   chr5_34302396     AKia    A    G        1      2        2 
   5   chr5_34302396     AOna    A    G        1      2        2 
   5   chr5_34302396     ASom    A    G        0      0        2 
   5   chr5_34302396     HCab    A    G        0      0        2 
   5   chr5_34302396     HPrz    A    G        0      0        2 
   5   chr5_34302396     ZBoe    A    G        0      0        2 
   5   chr5_34302396     ZGre    A    G        0      0        2 
   5   chr5_34302396     ZHar    A    G        0      0        2 
   5   chr5_34302396   Sample    A    G        0      0        2 
   5   chr5_34303862     AAsi    C    T        0      0        2 
   5   chr5_34303862     AKia    C    T        0      0        2 
   5   chr5_34303862     AOna    C    T        0      0        2 
   5   chr5_34303862     ASom    C    T        0      0        2 
   5   chr5_34303862     HCab    C    T        0      0        2 
   5   chr5_34303862     HPrz    C    T        0      0        2 
   5   chr5_34303862     ZBoe    C    T        0      0        2 
   5   chr5_34303862     ZGre    C    T        1      2        2 
   5   chr5_34303862     ZHar    C    T        0      0        2 
   5   chr5_34303862   Sample    C    T        0      0        2 
   5   chr5_34305613     AAsi    C    T        0      0        2 
   5   chr5_34305613     AKia    C    T        0      0        2 
   5   chr5_34305613     AOna    C    T        0      0        2 
   5   chr5_34305613     ASom    C    T        0      0        2 
   5   chr5_34305613     HCab    C    T        0      0        2 
   5   chr5_34305613     HPrz    C    T        0      0        2 
   5   chr5_34305613     ZBoe    C    T        0      0        2 
   5   chr5_34305613     ZGre    C    T        0      0        2 
   5   chr5_34305613     ZHar    C    T        1      2        2 
   5   chr5_34305613   Sample    C    T        0      0        2 
   5   chr5_34307639     AAsi    A    G        0      0        2 
   5   chr5_34307639     AKia    A    G        0      0        2 
   5   chr5_34307639     AOna    A    G        0      0        2 
   5   chr5_34307639     ASom    A    G        0      0        2 
   5   chr5_34307639     HCab    A    G        0      0        2 
   5   chr5_34307639     HPrz    A    G        0      0        2 
   5   chr5_34307639     ZBoe    A    G        0      0        2 
   5   chr5_34307639     ZGre    A    G      0.5      1        2 
   5   chr5_34307639     ZHar    A    G        0      0        2 
   5   chr5_34307639   Sample    A    G        0      0        2 
   5   chr5_34308640     AAsi    G    T        0      0        2 
   5   chr5_34308640     AKia    G    T        0      0        2 
   5   chr5_34308640     AOna    G    T        0      0        2 
   5   chr5_34308640     ASom    G    T        0      0        2 
   5   chr5_34308640     HCab    G    T        0      0        2 
   5   chr5_34308640     HPrz    G    T        0      0        2 
   5   chr5_34308640     ZBoe    G    T        0      0        2 
   5   chr5_34308640     ZGre    G    T        1      2        2 
   5   chr5_34308640     ZHar    G    T        0      0        2 
   5   chr5_34308640   Sample    G    T        0      0        2 
   5   chr5_34315048     AAsi    T    C        0      0        2 
   5   chr5_34315048     AKia    T    C        0      0        2 
   5   chr5_34315048     AOna    T    C        0      0        2 
   5   chr5_34315048     ASom    T    C        0      0        2 
   5   chr5_34315048     HCab    T    C        1      2        2 
   5   chr5_34315048     HPrz    T    C        1      2        2 
   5   chr5_34315048     ZBoe    T    C        0      0        2 
   5   chr5_34315048     ZGre    T    C        0      0        2 
   5   chr5_34315048     ZHar    T    C        0      0        2 
   5   chr5_34315048   Sample    T    C        0      0        2 
   5   chr5_34335261     AAsi    G    A        0      0        2 
   5   chr5_34335261     AKia    G    A        0      0        2 
   5   chr5_34335261     AOna    G    A        0      0        2 
   5   chr5_34335261     ASom    G    A        0      0        2 
   5   chr5_34335261     HCab    G    A        0      0        2 
   5   chr5_34335261     HPrz    G    A        0      0        2 
   5   chr5_34335261     ZBoe    G    A        0      0        2 
   5   chr5_34335261     ZGre    G    A        0      0        2 
   5   chr5_34335261     ZHar    G    A      0.5      1        2 
   5   chr5_34335261   Sample    G    A        0      0        2 
   5   chr5_34337385     AAsi    C    G        1      2        2 
   5   chr5_34337385     AKia    C    G        0      0        2 
   5   chr5_34337385     AOna    C    G        0      0        2 
   5   chr5_34337385     ASom    C    G        1      2        2 
   5   chr5_34337385     HCab    C    G        1      2        2 
   5   chr5_34337385     HPrz    C    G        1      2        2 
   5   chr5_34337385     ZBoe    C    G        0      0        2 
   5   chr5_34337385     ZGre    C    G        0      0        2 
   5   chr5_34337385     ZHar    C    G        0      0        2 
   5   chr5_34337385   Sample    C    G        1      2        2 
   5   chr5_34337696     AAsi    C    A        1      2        2 
   5   chr5_34337696     AKia    C    A        0      0        2 
   5   chr5_34337696     AOna    C    A        0      0        2 
   5   chr5_34337696     ASom    C    A        0      0        2 
   5   chr5_34337696     HCab    C    A        0      0        2 
   5   chr5_34337696     HPrz    C    A        0      0        2 
   5   chr5_34337696     ZBoe    C    A        0      0        2 
   5   chr5_34337696     ZGre    C    A        0      0        2 
   5   chr5_34337696     ZHar    C    A        0      0        2 
   5   chr5_34337696   Sample    C    A        1      2        2 
   5   chr5_34338785     AAsi    A    C        0      0        2 
   5   chr5_34338785     AKia    A    C        0      0        2 
   5   chr5_34338785     AOna    A    C        0      0        2 
   5   chr5_34338785     ASom    A    C        0      0        2 
   5   chr5_34338785     HCab    A    C        0      0        2 
   5   chr5_34338785     HPrz    A    C        0      0        2 
   5   chr5_34338785     ZBoe    A    C      0.5      1        2 
   5   chr5_34338785     ZGre    A    C        0      0        2 
   5   chr5_34338785     ZHar    A    C        0      0        2 
   5   chr5_34338785   Sample    A    C        0      0        2 
   5   chr5_34340968     AAsi    T    C      0.5      1        2 
   5   chr5_34340968     AKia    T    C        0      0        2 
   5   chr5_34340968     AOna    T    C        0      0        2 
   5   chr5_34340968     ASom    T    C        0      0        2 
   5   chr5_34340968     HCab    T    C        0      0        2 
   5   chr5_34340968     HPrz    T    C        0      0        2 
   5   chr5_34340968     ZBoe    T    C        0      0        2 
   5   chr5_34340968     ZGre    T    C        0      0        2 
   5   chr5_34340968     ZHar    T    C        0      0        2 
   5   chr5_34340968   Sample    T    C        0      0        2 
   5   chr5_34353186     AAsi    A    G        0      0        2 
   5   chr5_34353186     AKia    A    G        0      0        2 
   5   chr5_34353186     AOna    A    G        0      0        2 
   5   chr5_34353186     ASom    A    G        0      0        2 
   5   chr5_34353186     HCab    A    G        0      0        2 
   5   chr5_34353186     HPrz    A    G        0      0        2 
   5   chr5_34353186     ZBoe    A    G        1      2        2 
   5   chr5_34353186     ZGre    A    G        0      0        2 
   5   chr5_34353186     ZHar    A    G        0      0        2 
   5   chr5_34353186   Sample    A    G        0      0        2 
   5   chr5_34362520     AAsi    A    C        0      0        2 
   5   chr5_34362520     AKia    A    C        0      0        2 
   5   chr5_34362520     AOna    A    C        0      0        2 
   5   chr5_34362520     ASom    A    C        0      0        2 
   5   chr5_34362520     HCab    A    C        0      0        2 
   5   chr5_34362520     HPrz    A    C        0      0        2 
   5   chr5_34362520     ZBoe    A    C        1      2        2 
   5   chr5_34362520     ZGre    A    C        1      2        2 
   5   chr5_34362520     ZHar    A    C        1      2        2 
   5   chr5_34362520   Sample    A    C        0      0        2 
   5   chr5_34364902     AAsi    G    C        0      0        2 
   5   chr5_34364902     AKia    G    C        0      0        2 
   5   chr5_34364902     AOna    G    C        0      0        2 
   5   chr5_34364902     ASom    G    C        0      0        2 
   5   chr5_34364902     HCab    G    C        0      0        2 
   5   chr5_34364902     HPrz    G    C        0      0        2 
   5   chr5_34364902     ZBoe    G    C        0      0        2 
   5   chr5_34364902     ZGre    G    C        0      0        2 
   5   chr5_34364902     ZHar    G    C        1      2        2 
   5   chr5_34364902   Sample    G    C        0      0        2 
   5   chr5_34377829     AAsi    C    T        0      0        2 
   5   chr5_34377829     AKia    C    T        0      0        2 
   5   chr5_34377829     AOna    C    T        0      0        2 
   5   chr5_34377829     ASom    C    T        0      0        2 
   5   chr5_34377829     HCab    C    T        0      0        2 
   5   chr5_34377829     HPrz    C    T        0      0        2 
   5   chr5_34377829     ZBoe    C    T      0.5      1        2 
   5   chr5_34377829     ZGre    C    T        0      0        2 
   5   chr5_34377829     ZHar    C    T        0      0        2 
   5   chr5_34377829   Sample    C    T        0      0        2 
   5   chr5_34446833     AAsi    G    A        0      0        2 
   5   chr5_34446833     AKia    G    A        0      0        2 
   5   chr5_34446833     AOna    G    A        0      0        2 
   5   chr5_34446833     ASom    G    A        0      0        2 
   5   chr5_34446833     HCab    G    A        0      0        2 
   5   chr5_34446833     HPrz    G    A      0.5      1        2 
   5   chr5_34446833     ZBoe    G    A        0      0        2 
   5   chr5_34446833     ZGre    G    A        0      0        2 
   5   chr5_34446833     ZHar    G    A        0      0        2 
   5   chr5_34446833   Sample    G    A        0      0        2 
   5   chr5_34468829     AAsi    C    A        0      0        2 
   5   chr5_34468829     AKia    C    A        0      0        2 
   5   chr5_34468829     AOna    C    A      0.5      1        2 
   5   chr5_34468829     ASom    C    A        0      0        2 
   5   chr5_34468829     HCab    C    A        0      0        2 
   5   chr5_34468829     HPrz    C    A        0      0        2 
   5   chr5_34468829     ZBoe    C    A        0      0        2 
   5   chr5_34468829     ZGre    C    A        0      0        2 
   5   chr5_34468829     ZHar    C    A        0      0        2 
   5   chr5_34468829   Sample    C    A        0      0        2 
   5   chr5_34475505     AAsi    G    A        0      0        2 
   5   chr5_34475505     AKia    G    A        0      0        2 
   5   chr5_34475505     AOna    G    A        0      0        2 
   5   chr5_34475505     ASom    G    A        0      0        2 
   5   chr5_34475505     HCab    G    A      0.5      1        2 
   5   chr5_34475505     HPrz    G    A        1      2        2 
   5   chr5_34475505     ZBoe    G    A        0      0        2 
   5   chr5_34475505     ZGre    G    A        0      0        2 
   5   chr5_34475505     ZHar    G    A        0      0        2 
   5   chr5_34475505   Sample    G    A        0      0        2 
   5   chr5_34479012     AAsi    T    C        0      0        2 
   5   chr5_34479012     AKia    T    C        0      0        2 
   5   chr5_34479012     AOna    T    C        0      0        2 
   5   chr5_34479012     ASom    T    C        0      0        2 
   5   chr5_34479012     HCab    T    C        0      0        2 
   5   chr5_34479012     HPrz    T    C        0      0        2 
   5   chr5_34479012     ZBoe    T    C      0.5      1        2 
   5   chr5_34479012     ZGre    T    C        0      0        2 
   5   chr5_34479012     ZHar    T    C        0      0        2 
   5   chr5_34479012   Sample    T    C        0      0        2 
   5   chr5_34479599     AAsi    A    G        0      0        2 
   5   chr5_34479599     AKia    A    G        0      0        2 
   5   chr5_34479599     AOna    A    G        0      0        2 
   5   chr5_34479599     ASom    A    G        0      0        2 
   5   chr5_34479599     HCab    A    G        1      2        2 
   5   chr5_34479599     HPrz    A    G        1      2        2 
   5   chr5_34479599     ZBoe    A    G        0      0        2 
   5   chr5_34479599     ZGre    A    G        0      0        2 
   5   chr5_34479599     ZHar    A    G        0      0        2 
   5   chr5_34479599   Sample    A    G        0      0        2 
   5   chr5_34482042     AAsi    C    T        0      0        2 
   5   chr5_34482042     AKia    C    T        0      0        2 
   5   chr5_34482042     AOna    C    T        0      0        2 
   5   chr5_34482042     ASom    C    T        0      0        2 
   5   chr5_34482042     HCab    C    T      0.5      1        2 
   5   chr5_34482042     HPrz    C    T        0      0        2 
   5   chr5_34482042     ZBoe    C    T        0      0        2 
   5   chr5_34482042     ZGre    C    T        0      0        2 
   5   chr5_34482042     ZHar    C    T        0      0        2 
   5   chr5_34482042   Sample    C    T        0      0        2 
   5   chr5_34486933     AAsi    G    C        0      0        2 
   5   chr5_34486933     AKia    G    C        0      0        2 
   5   chr5_34486933     AOna    G    C      0.5      1        2 
   5   chr5_34486933     ASom    G    C        0      0        2 
   5   chr5_34486933     HCab    G    C        0      0        2 
   5   chr5_34486933     HPrz    G    C        0      0        2 
   5   chr5_34486933     ZBoe    G    C        0      0        2 
   5   chr5_34486933     ZGre    G    C        0      0        2 
   5   chr5_34486933     ZHar    G    C        0      0        2 
   5   chr5_34486933   Sample    G    C        0      0        2 
   5   chr5_34499517     AAsi    T    C        0      0        2 
   5   chr5_34499517     AKia    T    C        0      0        2 
   5   chr5_34499517     AOna    T    C        0      0        2 
   5   chr5_34499517     ASom    T    C        0      0        2 
   5   chr5_34499517     HCab    T    C      0.5      1        2 
   5   chr5_34499517     HPrz    T    C        0      0        2 
   5   chr5_34499517     ZBoe    T    C        0      0        2 
   5   chr5_34499517     ZGre    T    C        0      0        2 
   5   chr5_34499517     ZHar    T    C        0      0        2 
   5   chr5_34499517   Sample    T    C        0      0        2 
   5   chr5_34509126     AAsi    C    A        0      0        2 
   5   chr5_34509126     AKia    C    A        0      0        2 
   5   chr5_34509126     AOna    C    A        0      0        2 
   5   chr5_34509126     ASom    C    A        0      0        2 
   5   chr5_34509126     HCab    C    A        1      2        2 
   5   chr5_34509126     HPrz    C    A        1      2        2 
   5   chr5_34509126     ZBoe    C    A        0      0        2 
   5   chr5_34509126     ZGre    C    A        0      0        2 
   5   chr5_34509126     ZHar    C    A        0      0        2 
   5   chr5_34509126   Sample    C    A        0      0        2 
   5   chr5_34510587     AAsi    C    A        0      0        2 
   5   chr5_34510587     AKia    C    A        0      0        2 
   5   chr5_34510587     AOna    C    A      0.5      1        2 
   5   chr5_34510587     ASom    C    A        0      0        2 
   5   chr5_34510587     HCab    C    A        0      0        2 
   5   chr5_34510587     HPrz    C    A        0      0        2 
   5   chr5_34510587     ZBoe    C    A        0      0        2 
   5   chr5_34510587     ZGre    C    A        0      0        2 
   5   chr5_34510587     ZHar    C    A        0      0        2 
   5   chr5_34510587   Sample    C    A        0      0        2 
   5   chr5_34512539     AAsi    G    A        0      0        2 
   5   chr5_34512539     AKia    G    A        0      0        2 
   5   chr5_34512539     AOna    G    A        0      0        2 
   5   chr5_34512539     ASom    G    A        0      0        2 
   5   chr5_34512539     HCab    G    A        1      2        2 
   5   chr5_34512539     HPrz    G    A        1      2        2 
   5   chr5_34512539     ZBoe    G    A        0      0        2 
   5   chr5_34512539     ZGre    G    A        0      0        2 
   5   chr5_34512539     ZHar    G    A        0      0        2 
   5   chr5_34512539   Sample    G    A        0      0        2 
   5   chr5_34518064     AAsi    G    C        0      0        2 
   5   chr5_34518064     AKia    G    C        0      0        2 
   5   chr5_34518064     AOna    G    C      0.5      1        2 
   5   chr5_34518064     ASom    G    C        0      0        2 
   5   chr5_34518064     HCab    G    C        0      0        2 
   5   chr5_34518064     HPrz    G    C        0      0        2 
   5   chr5_34518064     ZBoe    G    C        0      0        2 
   5   chr5_34518064     ZGre    G    C        0      0        2 
   5   chr5_34518064     ZHar    G    C        0      0        2 
   5   chr5_34518064   Sample    G    C        0      0        2 
   5   chr5_34519401     AAsi    C    T        0      0        2 
   5   chr5_34519401     AKia    C    T        0      0        2 
   5   chr5_34519401     AOna    C    T        0      0        2 
   5   chr5_34519401     ASom    C    T        0      0        2 
   5   chr5_34519401     HCab    C    T        1      2        2 
   5   chr5_34519401     HPrz    C    T        1      2        2 
   5   chr5_34519401     ZBoe    C    T        0      0        2 
   5   chr5_34519401     ZGre    C    T        0      0        2 
   5   chr5_34519401     ZHar    C    T        0      0        2 
   5   chr5_34519401   Sample    C    T        0      0        2 
   5   chr5_34524104     AAsi    C    G        0      0        2 
   5   chr5_34524104     AKia    C    G        0      0        2 
   5   chr5_34524104     AOna    C    G        0      0        2 
   5   chr5_34524104     ASom    C    G        0      0        2 
   5   chr5_34524104     HCab    C    G      0.5      1        2 
   5   chr5_34524104     HPrz    C    G        0      0        2 
   5   chr5_34524104     ZBoe    C    G        0      0        2 
   5   chr5_34524104     ZGre    C    G        0      0        2 
   5   chr5_34524104     ZHar    C    G        0      0        2 
   5   chr5_34524104   Sample    C    G        0      0        2 
   5   chr5_34527384     AAsi    T    C        0      0        2 
   5   chr5_34527384     AKia    T    C        1      2        2 
   5   chr5_34527384     AOna    T    C        1      2        2 
   5   chr5_34527384     ASom    T    C        0      0        2 
   5   chr5_34527384     HCab    T    C        0      0        2 
   5   chr5_34527384     HPrz    T    C        0      0        2 
   5   chr5_34527384     ZBoe    T    C      0.5      1        2 
   5   chr5_34527384     ZGre    T    C        1      2        2 
   5   chr5_34527384     ZHar    T    C        1      2        2 
   5   chr5_34527384   Sample    T    C        0      0        2 
   5   chr5_34536732     AAsi    A    T        0      0        2 
   5   chr5_34536732     AKia    A    T        0      0        2 
   5   chr5_34536732     AOna    A    T        0      0        2 
   5   chr5_34536732     ASom    A    T        0      0        2 
   5   chr5_34536732     HCab    A    T        0      0        2 
   5   chr5_34536732     HPrz    A    T        0      0        2 
   5   chr5_34536732     ZBoe    A    T        0      0        2 
   5   chr5_34536732     ZGre    A    T        0      0        2 
   5   chr5_34536732     ZHar    A    T        1      2        2 
   5   chr5_34536732   Sample    A    T        0      0        2 
   5   chr5_34539996     AAsi    G    C        0      0        2 
   5   chr5_34539996     AKia    G    C        0      0        2 
   5   chr5_34539996     AOna    G    C        0      0        2 
   5   chr5_34539996     ASom    G    C        0      0        2 
   5   chr5_34539996     HCab    G    C        0      0        2 
   5   chr5_34539996     HPrz    G    C        0      0        2 
   5   chr5_34539996     ZBoe    G    C      0.5      1        2 
   5   chr5_34539996     ZGre    G    C        0      0        2 
   5   chr5_34539996     ZHar    G    C        0      0        2 
   5   chr5_34539996   Sample    G    C        0      0        2 
   5   chr5_34547792     AAsi    T    C        0      0        2 
   5   chr5_34547792     AKia    T    C        0      0        2 
   5   chr5_34547792     AOna    T    C        0      0        2 
   5   chr5_34547792     ASom    T    C        0      0        2 
   5   chr5_34547792     HCab    T    C        1      2        2 
   5   chr5_34547792     HPrz    T    C        1      2        2 
   5   chr5_34547792     ZBoe    T    C        0      0        2 
   5   chr5_34547792     ZGre    T    C        0      0        2 
   5   chr5_34547792     ZHar    T    C        0      0        2 
   5   chr5_34547792   Sample    T    C        0      0        2 
   5   chr5_34551010     AAsi    A    G        0      0        2 
   5   chr5_34551010     AKia    A    G        0      0        2 
   5   chr5_34551010     AOna    A    G        0      0        2 
   5   chr5_34551010     ASom    A    G        0      0        2 
   5   chr5_34551010     HCab    A    G        0      0        2 
   5   chr5_34551010     HPrz    A    G        0      0        2 
   5   chr5_34551010     ZBoe    A    G        0      0        2 
   5   chr5_34551010     ZGre    A    G        1      2        2 
   5   chr5_34551010     ZHar    A    G        0      0        2 
   5   chr5_34551010   Sample    A    G        0      0        2 
   5   chr5_34558288     AAsi    T    C        0      0        2 
   5   chr5_34558288     AKia    T    C        0      0        2 
   5   chr5_34558288     AOna    T    C        0      0        2 
   5   chr5_34558288     ASom    T    C        0      0        2 
   5   chr5_34558288     HCab    T    C      0.5      1        2 
   5   chr5_34558288     HPrz    T    C        0      0        2 
   5   chr5_34558288     ZBoe    T    C        0      0        2 
   5   chr5_34558288     ZGre    T    C        0      0        2 
   5   chr5_34558288     ZHar    T    C        0      0        2 
   5   chr5_34558288   Sample    T    C        0      0        2 
   5   chr5_34558408     AAsi    C    T        0      0        2 
   5   chr5_34558408     AKia    C    T        0      0        2 
   5   chr5_34558408     AOna    C    T        0      0        2 
   5   chr5_34558408     ASom    C    T        0      0        2 
   5   chr5_34558408     HCab    C    T        1      2        2 
   5   chr5_34558408     HPrz    C    T        1      2        2 
   5   chr5_34558408     ZBoe    C    T        0      0        2 
   5   chr5_34558408     ZGre    C    T        0      0        2 
   5   chr5_34558408     ZHar    C    T        0      0        2 
   5   chr5_34558408   Sample    C    T        0      0        2 
   5   chr5_34561957     AAsi    C    T        0      0        2 
   5   chr5_34561957     AKia    C    T        0      0        2 
   5   chr5_34561957     AOna    C    T        0      0        2 
   5   chr5_34561957     ASom    C    T        0      0        2 
   5   chr5_34561957     HCab    C    T        0      0        2 
   5   chr5_34561957     HPrz    C    T        0      0        2 
   5   chr5_34561957     ZBoe    C    T        0      0        2 
   5   chr5_34561957     ZGre    C    T        0      0        2 
   5   chr5_34561957     ZHar    C    T      0.5      1        2 
   5   chr5_34561957   Sample    C    T        0      0        2 
   5   chr5_34565901     AAsi    C    A        0      0        2 
   5   chr5_34565901     AKia    C    A        0      0        2 
   5   chr5_34565901     AOna    C    A        0      0        2 
   5   chr5_34565901     ASom    C    A        0      0        2 
   5   chr5_34565901     HCab    C    A        1      2        2 
   5   chr5_34565901     HPrz    C    A        1      2        2 
   5   chr5_34565901     ZBoe    C    A        0      0        2 
   5   chr5_34565901     ZGre    C    A        0      0        2 
   5   chr5_34565901     ZHar    C    A        0      0        2 
   5   chr5_34565901   Sample    C    A        0      0        2 
   5   chr5_34565975     AAsi    T    C        0      0        2 
   5   chr5_34565975     AKia    T    C        0      0        2 
   5   chr5_34565975     AOna    T    C        0      0        2 
   5   chr5_34565975     ASom    T    C        0      0        2 
   5   chr5_34565975     HCab    T    C        0      0        2 
   5   chr5_34565975     HPrz    T    C        0      0        2 
   5   chr5_34565975     ZBoe    T    C      0.5      1        2 
   5   chr5_34565975     ZGre    T    C        0      0        2 
   5   chr5_34565975     ZHar    T    C        0      0        2 
   5   chr5_34565975   Sample    T    C        0      0        2 
   5   chr5_34566835     AAsi    T    A        0      0        2 
   5   chr5_34566835     AKia    T    A        0      0        2 
   5   chr5_34566835     AOna    T    A        0      0        2 
   5   chr5_34566835     ASom    T    A        0      0        2 
   5   chr5_34566835     HCab    T    A        1      2        2 
   5   chr5_34566835     HPrz    T    A        1      2        2 
   5   chr5_34566835     ZBoe    T    A        0      0        2 
   5   chr5_34566835     ZGre    T    A        0      0        2 
   5   chr5_34566835     ZHar    T    A        0      0        2 
   5   chr5_34566835   Sample    T    A        0      0        2 
   5   chr5_34569809     AAsi    G    C        0      0        2 
   5   chr5_34569809     AKia    G    C        0      0        2 
   5   chr5_34569809     AOna    G    C      0.5      1        2 
   5   chr5_34569809     ASom    G    C        0      0        2 
   5   chr5_34569809     HCab    G    C        0      0        2 
   5   chr5_34569809     HPrz    G    C        0      0        2 
   5   chr5_34569809     ZBoe    G    C        0      0        2 
   5   chr5_34569809     ZGre    G    C        0      0        2 
   5   chr5_34569809     ZHar    G    C        0      0        2 
   5   chr5_34569809   Sample    G    C        0      0        2 
   5   chr5_34573315     AAsi    A    G        0      0        2 
   5   chr5_34573315     AKia    A    G        0      0        2 
   5   chr5_34573315     AOna    A    G        0      0        2 
   5   chr5_34573315     ASom    A    G        0      0        2 
   5   chr5_34573315     HCab    A    G        1      2        2 
   5   chr5_34573315     HPrz    A    G        1      2        2 
   5   chr5_34573315     ZBoe    A    G        0      0        2 
   5   chr5_34573315     ZGre    A    G        0      0        2 
   5   chr5_34573315     ZHar    A    G      0.5      1        2 
   5   chr5_34573315   Sample    A    G        0      0        2 
   5   chr5_34574639     AAsi    A    G        0      0        2 
   5   chr5_34574639     AKia    A    G        0      0        2 
   5   chr5_34574639     AOna    A    G      0.5      1        2 
   5   chr5_34574639     ASom    A    G        0      0        2 
   5   chr5_34574639     HCab    A    G        0      0        2 
   5   chr5_34574639     HPrz    A    G        0      0        2 
   5   chr5_34574639     ZBoe    A    G        0      0        2 
   5   chr5_34574639     ZGre    A    G        0      0        2 
   5   chr5_34574639     ZHar    A    G        0      0        2 
   5   chr5_34574639   Sample    A    G        0      0        2 
   5   chr5_34575098     AAsi    A    G        0      0        2 
   5   chr5_34575098     AKia    A    G        0      0        2 
   5   chr5_34575098     AOna    A    G        0      0        2 
   5   chr5_34575098     ASom    A    G        0      0        2 
   5   chr5_34575098     HCab    A    G        0      0        2 
   5   chr5_34575098     HPrz    A    G        0      0        2 
   5   chr5_34575098     ZBoe    A    G      0.5      1        2 
   5   chr5_34575098     ZGre    A    G        1      2        2 
   5   chr5_34575098     ZHar    A    G        0      0        2 
   5   chr5_34575098   Sample    A    G        0      0        2 
   5   chr5_34576047     AAsi    G    A        0      0        2 
   5   chr5_34576047     AKia    G    A        0      0        2 
   5   chr5_34576047     AOna    G    A        0      0        2 
   5   chr5_34576047     ASom    G    A        0      0        2 
   5   chr5_34576047     HCab    G    A        1      2        2 
   5   chr5_34576047     HPrz    G    A        1      2        2 
   5   chr5_34576047     ZBoe    G    A        0      0        2 
   5   chr5_34576047     ZGre    G    A        0      0        2 
   5   chr5_34576047     ZHar    G    A        0      0        2 
   5   chr5_34576047   Sample    G    A        0      0        2 
   5   chr5_34579642     AAsi    A    G        0      0        2 
   5   chr5_34579642     AKia    A    G        0      0        2 
   5   chr5_34579642     AOna    A    G        0      0        2 
   5   chr5_34579642     ASom    A    G        0      0        2 
   5   chr5_34579642     HCab    A    G        1      2        2 
   5   chr5_34579642     HPrz    A    G        0      0        2 
   5   chr5_34579642     ZBoe    A    G        0      0        2 
   5   chr5_34579642     ZGre    A    G        0      0        2 
   5   chr5_34579642     ZHar    A    G        0      0        2 
   5   chr5_34579642   Sample    A    G        0      0        2 
   5   chr5_34582797     AAsi    T    C        0      0        2 
   5   chr5_34582797     AKia    T    C      0.5      1        2 
   5   chr5_34582797     AOna    T    C        0      0        2 
   5   chr5_34582797     ASom    T    C        0      0        2 
   5   chr5_34582797     HCab    T    C        0      0        2 
   5   chr5_34582797     HPrz    T    C        0      0        2 
   5   chr5_34582797     ZBoe    T    C        0      0        2 
   5   chr5_34582797     ZGre    T    C        0      0        2 
   5   chr5_34582797     ZHar    T    C        0      0        2 
   5   chr5_34582797   Sample    T    C        0      0        2 
   5   chr5_34584748     AAsi    T    G        0      0        2 
   5   chr5_34584748     AKia    T    G      0.5      1        2 
   5   chr5_34584748     AOna    T    G      0.5      1        2 
   5   chr5_34584748     ASom    T    G        0      0        2 
   5   chr5_34584748     HCab    T    G        0      0        2 
   5   chr5_34584748     HPrz    T    G        0      0        2 
   5   chr5_34584748     ZBoe    T    G        0      0        2 
   5   chr5_34584748     ZGre    T    G        0      0        2 
   5   chr5_34584748     ZHar    T    G        0      0        2 
   5   chr5_34584748   Sample    T    G        0      0        2 
   5   chr5_34585795     AAsi    C    T        0      0        2 
   5   chr5_34585795     AKia    C    T        0      0        2 
   5   chr5_34585795     AOna    C    T        0      0        2 
   5   chr5_34585795     ASom    C    T        0      0        2 
   5   chr5_34585795     HCab    C    T        1      2        2 
   5   chr5_34585795     HPrz    C    T        1      2        2 
   5   chr5_34585795     ZBoe    C    T        0      0        2 
   5   chr5_34585795     ZGre    C    T        0      0        2 
   5   chr5_34585795     ZHar    C    T        0      0        2 
   5   chr5_34585795   Sample    C    T        0      0        2 
   5   chr5_34615424     AAsi    T    C        0      0        2 
   5   chr5_34615424     AKia    T    C        0      0        2 
   5   chr5_34615424     AOna    T    C        0      0        2 
   5   chr5_34615424     ASom    T    C        0      0        2 
   5   chr5_34615424     HCab    T    C        0      0        2 
   5   chr5_34615424     HPrz    T    C        0      0        2 
   5   chr5_34615424     ZBoe    T    C        0      0        2 
   5   chr5_34615424     ZGre    T    C        0      0        2 
   5   chr5_34615424     ZHar    T    C        1      2        2 
   5   chr5_34615424   Sample    T    C        0      0        2 
   5   chr5_34627297     AAsi    C    T        0      0        2 
   5   chr5_34627297     AKia    C    T        0      0        2 
   5   chr5_34627297     AOna    C    T        0      0        2 
   5   chr5_34627297     ASom    C    T        0      0        2 
   5   chr5_34627297     HCab    C    T        1      2        2 
   5   chr5_34627297     HPrz    C    T        1      2        2 
   5   chr5_34627297     ZBoe    C    T        0      0        2 
   5   chr5_34627297     ZGre    C    T        0      0        2 
   5   chr5_34627297     ZHar    C    T        0      0        2 
   5   chr5_34627297   Sample    C    T        0      0        2 
   5   chr5_34629521     AAsi    T    C        0      0        2 
   5   chr5_34629521     AKia    T    C        1      2        2 
   5   chr5_34629521     AOna    T    C        1      2        2 
   5   chr5_34629521     ASom    T    C        0      0        2 
   5   chr5_34629521     HCab    T    C        0      0        2 
   5   chr5_34629521     HPrz    T    C        0      0        2 
   5   chr5_34629521     ZBoe    T    C        0      0        2 
   5   chr5_34629521     ZGre    T    C        0      0        2 
   5   chr5_34629521     ZHar    T    C        0      0        2 
   5   chr5_34629521   Sample    T    C        0      0        2 
   5   chr5_34633809     AAsi    C    T        0      0        2 
   5   chr5_34633809     AKia    C    T        0      0        2 
   5   chr5_34633809     AOna    C    T        0      0        2 
   5   chr5_34633809     ASom    C    T        0      0        2 
   5   chr5_34633809     HCab    C    T        1      2        2 
   5   chr5_34633809     HPrz    C    T        1      2        2 
   5   chr5_34633809     ZBoe    C    T        0      0        2 
   5   chr5_34633809     ZGre    C    T        0      0        2 
   5   chr5_34633809     ZHar    C    T        0      0        2 
   5   chr5_34633809   Sample    C    T        0      0        2 
   5   chr5_34636720     AAsi    A    G        0      0        2 
   5   chr5_34636720     AKia    A    G        0      0        2 
   5   chr5_34636720     AOna    A    G        1      2        2 
   5   chr5_34636720     ASom    A    G        0      0        2 
   5   chr5_34636720     HCab    A    G        0      0        2 
   5   chr5_34636720     HPrz    A    G        0      0        2 
   5   chr5_34636720     ZBoe    A    G        0      0        2 
   5   chr5_34636720     ZGre    A    G        0      0        2 
   5   chr5_34636720     ZHar    A    G        0      0        2 
   5   chr5_34636720   Sample    A    G        0      0        2 
   5   chr5_34639182     AAsi    C    G        0      0        2 
   5   chr5_34639182     AKia    C    G        0      0        2 
   5   chr5_34639182     AOna    C    G        0      0        2 
   5   chr5_34639182     ASom    C    G        0      0        2 
   5   chr5_34639182     HCab    C    G        1      2        2 
   5   chr5_34639182     HPrz    C    G        1      2        2 
   5   chr5_34639182     ZBoe    C    G        0      0        2 
   5   chr5_34639182     ZGre    C    G        0      0        2 
   5   chr5_34639182     ZHar    C    G        0      0        2 
   5   chr5_34639182   Sample    C    G        0      0        2 
   5   chr5_34640737     AAsi    T    G        0      0        2 
   5   chr5_34640737     AKia    T    G        0      0        2 
   5   chr5_34640737     AOna    T    G        0      0        2 
   5   chr5_34640737     ASom    T    G        0      0        2 
   5   chr5_34640737     HCab    T    G        1      2        2 
   5   chr5_34640737     HPrz    T    G        1      2        2 
   5   chr5_34640737     ZBoe    T    G        0      0        2 
   5   chr5_34640737     ZGre    T    G        0      0        2 
   5   chr5_34640737     ZHar    T    G        0      0        2 
   5   chr5_34640737   Sample    T    G        0      0        2 
   5   chr5_34644772     AAsi    T    A      0.5      1        2 
   5   chr5_34644772     AKia    T    A        0      0        2 
   5   chr5_34644772     AOna    T    A        0      0        2 
   5   chr5_34644772     ASom    T    A        0      0        2 
   5   chr5_34644772     HCab    T    A        0      0        2 
   5   chr5_34644772     HPrz    T    A        0      0        2 
   5   chr5_34644772     ZBoe    T    A        0      0        2 
   5   chr5_34644772     ZGre    T    A        0      0        2 
   5   chr5_34644772     ZHar    T    A        0      0        2 
   5   chr5_34644772   Sample    T    A        0      0        2 
   5   chr5_34649668     AAsi    G    A        0      0        2 
   5   chr5_34649668     AKia    G    A        0      0        2 
   5   chr5_34649668     AOna    G    A      0.5      1        2 
   5   chr5_34649668     ASom    G    A        0      0        2 
   5   chr5_34649668     HCab    G    A        0      0        2 
   5   chr5_34649668     HPrz    G    A        0      0        2 
   5   chr5_34649668     ZBoe    G    A        0      0        2 
   5   chr5_34649668     ZGre    G    A        0      0        2 
   5   chr5_34649668     ZHar    G    A        0      0        2 
   5   chr5_34649668   Sample    G    A        0      0        2 
   5   chr5_34664055     AAsi    T    C        0      0        2 
   5   chr5_34664055     AKia    T    C        0      0        2 
   5   chr5_34664055     AOna    T    C        0      0        2 
   5   chr5_34664055     ASom    T    C        0      0        2 
   5   chr5_34664055     HCab    T    C        0      0        2 
   5   chr5_34664055     HPrz    T    C        0      0        2 
   5   chr5_34664055     ZBoe    T    C        0      0        2 
   5   chr5_34664055     ZGre    T    C      0.5      1        2 
   5   chr5_34664055     ZHar    T    C        0      0        2 
   5   chr5_34664055   Sample    T    C        0      0        2 
   5   chr5_34679388     AAsi    C    T        0      0        2 
   5   chr5_34679388     AKia    C    T        0      0        2 
   5   chr5_34679388     AOna    C    T      0.5      1        2 
   5   chr5_34679388     ASom    C    T        0      0        2 
   5   chr5_34679388     HCab    C    T        0      0        2 
   5   chr5_34679388     HPrz    C    T        0      0        2 
   5   chr5_34679388     ZBoe    C    T        0      0        2 
   5   chr5_34679388     ZGre    C    T        0      0        2 
   5   chr5_34679388     ZHar    C    T        0      0        2 
   5   chr5_34679388   Sample    C    T        0      0        2 
   5   chr5_34690971     AAsi    C    T        1      2        2 
   5   chr5_34690971     AKia    C    T        0      0        2 
   5   chr5_34690971     AOna    C    T        0      0        2 
   5   chr5_34690971     ASom    C    T        1      2        2 
   5   chr5_34690971     HCab    C    T        0      0        2 
   5   chr5_34690971     HPrz    C    T        0      0        2 
   5   chr5_34690971     ZBoe    C    T        0      0        2 
   5   chr5_34690971     ZGre    C    T        0      0        2 
   5   chr5_34690971     ZHar    C    T        0      0        2 
   5   chr5_34690971   Sample    C    T        1      2        2 
   5   chr5_34691566     AAsi    T    C        0      0        2 
   5   chr5_34691566     AKia    T    C        0      0        2 
   5   chr5_34691566     AOna    T    C        0      0        2 
   5   chr5_34691566     ASom    T    C        0      0        2 
   5   chr5_34691566     HCab    T    C        0      0        2 
   5   chr5_34691566     HPrz    T    C        0      0        2 
   5   chr5_34691566     ZBoe    T    C        1      2        2 
   5   chr5_34691566     ZGre    T    C        0      0        2 
   5   chr5_34691566     ZHar    T    C        0      0        2 
   5   chr5_34691566   Sample    T    C        0      0        2 
   5   chr5_34701774     AAsi    T    G        0      0        2 
   5   chr5_34701774     AKia    T    G        0      0        2 
   5   chr5_34701774     AOna    T    G        0      0        2 
   5   chr5_34701774     ASom    T    G        0      0        2 
   5   chr5_34701774     HCab    T    G        1      2        2 
   5   chr5_34701774     HPrz    T    G        1      2        2 
   5   chr5_34701774     ZBoe    T    G        0      0        2 
   5   chr5_34701774     ZGre    T    G        0      0        2 
   5   chr5_34701774     ZHar    T    G        0      0        2 
   5   chr5_34701774   Sample    T    G        0      0        2 
   5   chr5_34704083     AAsi    T    A        0      0        2 
   5   chr5_34704083     AKia    T    A        0      0        2 
   5   chr5_34704083     AOna    T    A        0      0        2 
   5   chr5_34704083     ASom    T    A        0      0        2 
   5   chr5_34704083     HCab    T    A        1      2        2 
   5   chr5_34704083     HPrz    T    A        1      2        2 
   5   chr5_34704083     ZBoe    T    A        0      0        2 
   5   chr5_34704083     ZGre    T    A        0      0        2 
   5   chr5_34704083     ZHar    T    A        0      0        2 
   5   chr5_34704083   Sample    T    A        0      0        2 
   5   chr5_34710896     AAsi    A    G        0      0        2 
   5   chr5_34710896     AKia    A    G        1      2        2 
   5   chr5_34710896     AOna    A    G      0.5      1        2 
   5   chr5_34710896     ASom    A    G        0      0        2 
   5   chr5_34710896     HCab    A    G        0      0        2 
   5   chr5_34710896     HPrz    A    G        0      0        2 
   5   chr5_34710896     ZBoe    A    G        0      0        2 
   5   chr5_34710896     ZGre    A    G        0      0        2 
   5   chr5_34710896     ZHar    A    G        0      0        2 
   5   chr5_34710896   Sample    A    G        0      0        2 
   5   chr5_34713856     AAsi    G    A        1      2        2 
   5   chr5_34713856     AKia    G    A        0      0        2 
   5   chr5_34713856     AOna    G    A        0      0        2 
   5   chr5_34713856     ASom    G    A        1      2        2 
   5   chr5_34713856     HCab    G    A        1      2        2 
   5   chr5_34713856     HPrz    G    A        1      2        2 
   5   chr5_34713856     ZBoe    G    A        0      0        2 
   5   chr5_34713856     ZGre    G    A        0      0        2 
   5   chr5_34713856     ZHar    G    A        0      0        2 
   5   chr5_34713856   Sample    G    A        1      2        2 
   5   chr5_34714816     AAsi    G    A        0      0        2 
   5   chr5_34714816     AKia    G    A        0      0        2 
   5   chr5_34714816     AOna    G    A        0      0        2 
   5   chr5_34714816     ASom    G    A        0      0        2 
   5   chr5_34714816     HCab    G    A        1      2        2 
   5   chr5_34714816     HPrz    G    A        1      2        2 
   5   chr5_34714816     ZBoe    G    A        0      0        2 
   5   chr5_34714816     ZGre    G    A        0      0        2 
   5   chr5_34714816     ZHar    G    A        0      0        2 
   5   chr5_34714816   Sample    G    A        0      0        2 
   5   chr5_34721546     AAsi    A    G        0      0        2 
   5   chr5_34721546     AKia    A    G        0      0        2 
   5   chr5_34721546     AOna    A    G        0      0        2 
   5   chr5_34721546     ASom    A    G        1      2        2 
   5   chr5_34721546     HCab    A    G        0      0        2 
   5   chr5_34721546     HPrz    A    G        0      0        2 
   5   chr5_34721546     ZBoe    A    G        0      0        2 
   5   chr5_34721546     ZGre    A    G        0      0        2 
   5   chr5_34721546     ZHar    A    G        0      0        2 
   5   chr5_34721546   Sample    A    G        0      0        2 
   5   chr5_34727924     AAsi    A    G        0      0        2 
   5   chr5_34727924     AKia    A    G        0      0        2 
   5   chr5_34727924     AOna    A    G        0      0        2 
   5   chr5_34727924     ASom    A    G        0      0        2 
   5   chr5_34727924     HCab    A    G        1      2        2 
   5   chr5_34727924     HPrz    A    G        1      2        2 
   5   chr5_34727924     ZBoe    A    G        0      0        2 
   5   chr5_34727924     ZGre    A    G        0      0        2 
   5   chr5_34727924     ZHar    A    G        0      0        2 
   5   chr5_34727924   Sample    A    G        0      0        2 
   5   chr5_34738749     AAsi    C    T        0      0        2 
   5   chr5_34738749     AKia    C    T        0      0        2 
   5   chr5_34738749     AOna    C    T        0      0        2 
   5   chr5_34738749     ASom    C    T        0      0        2 
   5   chr5_34738749     HCab    C    T      0.5      1        2 
   5   chr5_34738749     HPrz    C    T        0      0        2 
   5   chr5_34738749     ZBoe    C    T        0      0        2 
   5   chr5_34738749     ZGre    C    T        0      0        2 
   5   chr5_34738749     ZHar    C    T        0      0        2 
   5   chr5_34738749   Sample    C    T        0      0        2 
   5   chr5_34745800     AAsi    C    T        0      0        2 
   5   chr5_34745800     AKia    C    T        0      0        2 
   5   chr5_34745800     AOna    C    T        0      0        2 
   5   chr5_34745800     ASom    C    T        0      0        2 
   5   chr5_34745800     HCab    C    T        0      0        2 
   5   chr5_34745800     HPrz    C    T        0      0        2 
   5   chr5_34745800     ZBoe    C    T      0.5      1        2 
   5   chr5_34745800     ZGre    C    T        0      0        2 
   5   chr5_34745800     ZHar    C    T        0      0        2 
   5   chr5_34745800   Sample    C    T        0      0        2 
   5   chr5_34749253     AAsi    C    T        0      0        2 
   5   chr5_34749253     AKia    C    T        0      0        2 
   5   chr5_34749253     AOna    C    T      0.5      1        2 
   5   chr5_34749253     ASom    C    T        0      0        2 
   5   chr5_34749253     HCab    C    T        0      0        2 
   5   chr5_34749253     HPrz    C    T        0      0        2 
   5   chr5_34749253     ZBoe    C    T        0      0        2 
   5   chr5_34749253     ZGre    C    T        0      0        2 
   5   chr5_34749253     ZHar    C    T        0      0        2 
   5   chr5_34749253   Sample    C    T        0      0        2 
   5   chr5_34749768     AAsi    T    C        0      0        2 
   5   chr5_34749768     AKia    T    C        0      0        2 
   5   chr5_34749768     AOna    T    C        0      0        2 
   5   chr5_34749768     ASom    T    C        0      0        2 
   5   chr5_34749768     HCab    T    C        0      0        2 
   5   chr5_34749768     HPrz    T    C        0      0        2 
   5   chr5_34749768     ZBoe    T    C      0.5      1        2 
   5   chr5_34749768     ZGre    T    C        0      0        2 
   5   chr5_34749768     ZHar    T    C        0      0        2 
   5   chr5_34749768   Sample    T    C        0      0        2 
   5   chr5_34750482     AAsi    A    T        0      0        2 
   5   chr5_34750482     AKia    A    T        0      0        2 
   5   chr5_34750482     AOna    A    T        0      0        2 
   5   chr5_34750482     ASom    A    T        0      0        2 
   5   chr5_34750482     HCab    A    T        1      2        2 
   5   chr5_34750482     HPrz    A    T        1      2        2 
   5   chr5_34750482     ZBoe    A    T        0      0        2 
   5   chr5_34750482     ZGre    A    T        0      0        2 
   5   chr5_34750482     ZHar    A    T        0      0        2 
   5   chr5_34750482   Sample    A    T        0      0        2 
   5   chr5_34761185     AAsi    A    T        0      0        2 
   5   chr5_34761185     AKia    A    T        0      0        2 
   5   chr5_34761185     AOna    A    T      0.5      1        2 
   5   chr5_34761185     ASom    A    T        0      0        2 
   5   chr5_34761185     HCab    A    T        0      0        2 
   5   chr5_34761185     HPrz    A    T        0      0        2 
   5   chr5_34761185     ZBoe    A    T        0      0        2 
   5   chr5_34761185     ZGre    A    T        0      0        2 
   5   chr5_34761185     ZHar    A    T        0      0        2 
   5   chr5_34761185   Sample    A    T        0      0        2 
   5   chr5_34770617     AAsi    T    C        0      0        2 
   5   chr5_34770617     AKia    T    C        0      0        2 
   5   chr5_34770617     AOna    T    C        0      0        2 
   5   chr5_34770617     ASom    T    C        0      0        2 
   5   chr5_34770617     HCab    T    C        0      0        2 
   5   chr5_34770617     HPrz    T    C        0      0        2 
   5   chr5_34770617     ZBoe    T    C      0.5      1        2 
   5   chr5_34770617     ZGre    T    C        1      2        2 
   5   chr5_34770617     ZHar    T    C        0      0        2 
   5   chr5_34770617   Sample    T    C        0      0        2 
   5   chr5_34775508     AAsi    C    G        0      0        2 
   5   chr5_34775508     AKia    C    G        0      0        2 
   5   chr5_34775508     AOna    C    G        0      0        2 
   5   chr5_34775508     ASom    C    G        1      2        2 
   5   chr5_34775508     HCab    C    G        0      0        2 
   5   chr5_34775508     HPrz    C    G        0      0        2 
   5   chr5_34775508     ZBoe    C    G        0      0        2 
   5   chr5_34775508     ZGre    C    G        0      0        2 
   5   chr5_34775508     ZHar    C    G        0      0        2 
   5   chr5_34775508   Sample    C    G        0      0        2 
   5   chr5_34779427     AAsi    G    A        0      0        2 
   5   chr5_34779427     AKia    G    A        0      0        2 
   5   chr5_34779427     AOna    G    A        0      0        2 
   5   chr5_34779427     ASom    G    A        0      0        2 
   5   chr5_34779427     HCab    G    A      0.5      1        2 
   5   chr5_34779427     HPrz    G    A        0      0        2 
   5   chr5_34779427     ZBoe    G    A        0      0        2 
   5   chr5_34779427     ZGre    G    A        0      0        2 
   5   chr5_34779427     ZHar    G    A        0      0        2 
   5   chr5_34779427   Sample    G    A        0      0        2 
   5   chr5_34783797     AAsi    T    C        0      0        2 
   5   chr5_34783797     AKia    T    C        0      0        2 
   5   chr5_34783797     AOna    T    C        0      0        2 
   5   chr5_34783797     ASom    T    C        0      0        2 
   5   chr5_34783797     HCab    T    C        1      2        2 
   5   chr5_34783797     HPrz    T    C        1      2        2 
   5   chr5_34783797     ZBoe    T    C        0      0        2 
   5   chr5_34783797     ZGre    T    C        0      0        2 
   5   chr5_34783797     ZHar    T    C        0      0        2 
   5   chr5_34783797   Sample    T    C        0      0        2 
   5   chr5_34798347     AAsi    A    G        0      0        2 
   5   chr5_34798347     AKia    A    G        0      0        2 
   5   chr5_34798347     AOna    A    G        0      0        2 
   5   chr5_34798347     ASom    A    G        0      0        2 
   5   chr5_34798347     HCab    A    G        0      0        2 
   5   chr5_34798347     HPrz    A    G        0      0        2 
   5   chr5_34798347     ZBoe    A    G      0.5      1        2 
   5   chr5_34798347     ZGre    A    G        1      2        2 
   5   chr5_34798347     ZHar    A    G        1      2        2 
   5   chr5_34798347   Sample    A    G        0      0        2 
   5   chr5_34800712     AAsi    T    C        0      0        2 
   5   chr5_34800712     AKia    T    C        0      0        2 
   5   chr5_34800712     AOna    T    C        0      0        2 
   5   chr5_34800712     ASom    T    C      0.5      1        2 
   5   chr5_34800712     HCab    T    C        0      0        2 
   5   chr5_34800712     HPrz    T    C        0      0        2 
   5   chr5_34800712     ZBoe    T    C        0      0        2 
   5   chr5_34800712     ZGre    T    C        0      0        2 
   5   chr5_34800712     ZHar    T    C        1      2        2 
   5   chr5_34800712   Sample    T    C        0      0        2 
   5   chr5_34818153     AAsi    A    G        1      2        2 
   5   chr5_34818153     AKia    A    G        1      2        2 
   5   chr5_34818153     AOna    A    G        1      2        2 
   5   chr5_34818153     ASom    A    G        1      2        2 
   5   chr5_34818153     HCab    A    G        0      0        2 
   5   chr5_34818153     HPrz    A    G        0      0        2 
   5   chr5_34818153     ZBoe    A    G        0      0        2 
   5   chr5_34818153     ZGre    A    G        0      0        2 
   5   chr5_34818153     ZHar    A    G        0      0        2 
   5   chr5_34818153   Sample    A    G        1      2        2 
   5   chr5_34835416     AAsi    A    G        0      0        2 
   5   chr5_34835416     AKia    A    G        0      0        2 
   5   chr5_34835416     AOna    A    G        0      0        2 
   5   chr5_34835416     ASom    A    G        0      0        2 
   5   chr5_34835416     HCab    A    G        0      0        2 
   5   chr5_34835416     HPrz    A    G        0      0        2 
   5   chr5_34835416     ZBoe    A    G        0      0        2 
   5   chr5_34835416     ZGre    A    G        1      2        2 
   5   chr5_34835416     ZHar    A    G        0      0        2 
   5   chr5_34835416   Sample    A    G        0      0        2 
   5   chr5_34839013     AAsi    T    C        0      0        2 
   5   chr5_34839013     AKia    T    C        0      0        2 
   5   chr5_34839013     AOna    T    C        0      0        2 
   5   chr5_34839013     ASom    T    C        0      0        2 
   5   chr5_34839013     HCab    T    C        1      2        2 
   5   chr5_34839013     HPrz    T    C        1      2        2 
   5   chr5_34839013     ZBoe    T    C        0      0        2 
   5   chr5_34839013     ZGre    T    C        0      0        2 
   5   chr5_34839013     ZHar    T    C        0      0        2 
   5   chr5_34839013   Sample    T    C        0      0        2 
   5   chr5_34841312     AAsi    G    A        1      2        2 
   5   chr5_34841312     AKia    G    A        0      0        2 
   5   chr5_34841312     AOna    G    A        0      0        2 
   5   chr5_34841312     ASom    G    A        1      2        2 
   5   chr5_34841312     HCab    G    A        0      0        2 
   5   chr5_34841312     HPrz    G    A        0      0        2 
   5   chr5_34841312     ZBoe    G    A        0      0        2 
   5   chr5_34841312     ZGre    G    A        0      0        2 
   5   chr5_34841312     ZHar    G    A        0      0        2 
   5   chr5_34841312   Sample    G    A        1      2        2 
   5   chr5_34842265     AAsi    T    A        0      0        2 
   5   chr5_34842265     AKia    T    A        0      0        2 
   5   chr5_34842265     AOna    T    A        0      0        2 
   5   chr5_34842265     ASom    T    A        0      0        2 
   5   chr5_34842265     HCab    T    A        1      2        2 
   5   chr5_34842265     HPrz    T    A        1      2        2 
   5   chr5_34842265     ZBoe    T    A        0      0        2 
   5   chr5_34842265     ZGre    T    A        0      0        2 
   5   chr5_34842265     ZHar    T    A        0      0        2 
   5   chr5_34842265   Sample    T    A        0      0        2 
   5   chr5_34843255     AAsi    C    T        1      2        2 
   5   chr5_34843255     AKia    C    T        0      0        2 
   5   chr5_34843255     AOna    C    T        0      0        2 
   5   chr5_34843255     ASom    C    T        1      2        2 
   5   chr5_34843255     HCab    C    T        0      0        2 
   5   chr5_34843255     HPrz    C    T        0      0        2 
   5   chr5_34843255     ZBoe    C    T        0      0        2 
   5   chr5_34843255     ZGre    C    T        0      0        2 
   5   chr5_34843255     ZHar    C    T        1      2        2 
   5   chr5_34843255   Sample    C    T        1      2        2 
   5   chr5_34844894     AAsi    A    G        0      0        2 
   5   chr5_34844894     AKia    A    G        0      0        2 
   5   chr5_34844894     AOna    A    G        0      0        2 
   5   chr5_34844894     ASom    A    G        0      0        2 
   5   chr5_34844894     HCab    A    G        0      0        2 
   5   chr5_34844894     HPrz    A    G        0      0        2 
   5   chr5_34844894     ZBoe    A    G        1      2        2 
   5   chr5_34844894     ZGre    A    G        0      0        2 
   5   chr5_34844894     ZHar    A    G        0      0        2 
   5   chr5_34844894   Sample    A    G        0      0        2 
   5   chr5_34845746     AAsi    G    A        0      0        2 
   5   chr5_34845746     AKia    G    A        0      0        2 
   5   chr5_34845746     AOna    G    A        0      0        2 
   5   chr5_34845746     ASom    G    A      0.5      1        2 
   5   chr5_34845746     HCab    G    A        0      0        2 
   5   chr5_34845746     HPrz    G    A        0      0        2 
   5   chr5_34845746     ZBoe    G    A        0      0        2 
   5   chr5_34845746     ZGre    G    A        0      0        2 
   5   chr5_34845746     ZHar    G    A        0      0        2 
   5   chr5_34845746   Sample    G    A        0      0        2 
   5   chr5_34847892     AAsi    T    C        0      0        2 
   5   chr5_34847892     AKia    T    C        0      0        2 
   5   chr5_34847892     AOna    T    C        0      0        2 
   5   chr5_34847892     ASom    T    C        0      0        2 
   5   chr5_34847892     HCab    T    C        0      0        2 
   5   chr5_34847892     HPrz    T    C      0.5      1        2 
   5   chr5_34847892     ZBoe    T    C        0      0        2 
   5   chr5_34847892     ZGre    T    C        0      0        2 
   5   chr5_34847892     ZHar    T    C        0      0        2 
   5   chr5_34847892   Sample    T    C        0      0        2 
   5   chr5_34848320     AAsi    T    C        0      0        2 
   5   chr5_34848320     AKia    T    C        0      0        2 
   5   chr5_34848320     AOna    T    C        0      0        2 
   5   chr5_34848320     ASom    T    C      0.5      1        2 
   5   chr5_34848320     HCab    T    C        0      0        2 
   5   chr5_34848320     HPrz    T    C        0      0        2 
   5   chr5_34848320     ZBoe    T    C        0      0        2 
   5   chr5_34848320     ZGre    T    C        0      0        2 
   5   chr5_34848320     ZHar    T    C        0      0        2 
   5   chr5_34848320   Sample    T    C        0      0        2 
   5   chr5_34848384     AAsi    A    C        0      0        2 
   5   chr5_34848384     AKia    A    C        1      2        2 
   5   chr5_34848384     AOna    A    C        1      2        2 
   5   chr5_34848384     ASom    A    C        0      0        2 
   5   chr5_34848384     HCab    A    C        0      0        2 
   5   chr5_34848384     HPrz    A    C        0      0        2 
   5   chr5_34848384     ZBoe    A    C        0      0        2 
   5   chr5_34848384     ZGre    A    C        1      2        2 
   5   chr5_34848384     ZHar    A    C        1      2        2 
   5   chr5_34848384   Sample    A    C        0      0        2 
   5   chr5_34856443     AAsi    C    A        0      0        2 
   5   chr5_34856443     AKia    C    A        0      0        2 
   5   chr5_34856443     AOna    C    A        0      0        2 
   5   chr5_34856443     ASom    C    A        0      0        2 
   5   chr5_34856443     HCab    C    A        1      2        2 
   5   chr5_34856443     HPrz    C    A        1      2        2 
   5   chr5_34856443     ZBoe    C    A        0      0        2 
   5   chr5_34856443     ZGre    C    A        0      0        2 
   5   chr5_34856443     ZHar    C    A        0      0        2 
   5   chr5_34856443   Sample    C    A        0      0        2 
   5   chr5_34858731     AAsi    G    A        0      0        2 
   5   chr5_34858731     AKia    G    A        0      0        2 
   5   chr5_34858731     AOna    G    A        0      0        2 
   5   chr5_34858731     ASom    G    A        0      0        2 
   5   chr5_34858731     HCab    G    A        0      0        2 
   5   chr5_34858731     HPrz    G    A        0      0        2 
   5   chr5_34858731     ZBoe    G    A        0      0        2 
   5   chr5_34858731     ZGre    G    A        1      2        2 
   5   chr5_34858731     ZHar    G    A        0      0        2 
   5   chr5_34858731   Sample    G    A        0      0        2 
   5   chr5_34859476     AAsi    C    T        0      0        2 
   5   chr5_34859476     AKia    C    T        0      0        2 
   5   chr5_34859476     AOna    C    T        0      0        2 
   5   chr5_34859476     ASom    C    T        0      0        2 
   5   chr5_34859476     HCab    C    T        1      2        2 
   5   chr5_34859476     HPrz    C    T        1      2        2 
   5   chr5_34859476     ZBoe    C    T        0      0        2 
   5   chr5_34859476     ZGre    C    T        0      0        2 
   5   chr5_34859476     ZHar    C    T        0      0        2 
   5   chr5_34859476   Sample    C    T        0      0        2 
   5   chr5_34863166     AAsi    A    G        0      0        2 
   5   chr5_34863166     AKia    A    G      0.5      1        2 
   5   chr5_34863166     AOna    A    G        0      0        2 
   5   chr5_34863166     ASom    A    G        0      0        2 
   5   chr5_34863166     HCab    A    G        0      0        2 
   5   chr5_34863166     HPrz    A    G        0      0        2 
   5   chr5_34863166     ZBoe    A    G        0      0        2 
   5   chr5_34863166     ZGre    A    G        0      0        2 
   5   chr5_34863166     ZHar    A    G        0      0        2 
   5   chr5_34863166   Sample    A    G        0      0        2 
   5   chr5_34864029     AAsi    A    G        0      0        2 
   5   chr5_34864029     AKia    A    G        0      0        2 
   5   chr5_34864029     AOna    A    G        0      0        2 
   5   chr5_34864029     ASom    A    G        0      0        2 
   5   chr5_34864029     HCab    A    G        0      0        2 
   5   chr5_34864029     HPrz    A    G        0      0        2 
   5   chr5_34864029     ZBoe    A    G        0      0        2 
   5   chr5_34864029     ZGre    A    G        1      2        2 
   5   chr5_34864029     ZHar    A    G        0      0        2 
   5   chr5_34864029   Sample    A    G        0      0        2 
   5   chr5_34872173     AAsi    T    C        0      0        2 
   5   chr5_34872173     AKia    T    C        0      0        2 
   5   chr5_34872173     AOna    T    C        0      0        2 
   5   chr5_34872173     ASom    T    C        0      0        2 
   5   chr5_34872173     HCab    T    C        0      0        2 
   5   chr5_34872173     HPrz    T    C        0      0        2 
   5   chr5_34872173     ZBoe    T    C        0      0        2 
   5   chr5_34872173     ZGre    T    C        1      2        2 
   5   chr5_34872173     ZHar    T    C        0      0        2 
   5   chr5_34872173   Sample    T    C        0      0        2 
   5   chr5_34872367     AAsi    A    G        0      0        2 
   5   chr5_34872367     AKia    A    G        0      0        2 
   5   chr5_34872367     AOna    A    G        0      0        2 
   5   chr5_34872367     ASom    A    G        0      0        2 
   5   chr5_34872367     HCab    A    G        0      0        2 
   5   chr5_34872367     HPrz    A    G      0.5      1        2 
   5   chr5_34872367     ZBoe    A    G      0.5      1        2 
   5   chr5_34872367     ZGre    A    G        0      0        2 
   5   chr5_34872367     ZHar    A    G        0      0        2 
   5   chr5_34872367   Sample    A    G        0      0        2 
   5   chr5_34875190     AAsi    T    C        0      0        2 
   5   chr5_34875190     AKia    T    C        0      0        2 
   5   chr5_34875190     AOna    T    C        0      0        2 
   5   chr5_34875190     ASom    T    C        0      0        2 
   5   chr5_34875190     HCab    T    C        0      0        2 
   5   chr5_34875190     HPrz    T    C        0      0        2 
   5   chr5_34875190     ZBoe    T    C        0      0        2 
   5   chr5_34875190     ZGre    T    C        0      0        2 
   5   chr5_34875190     ZHar    T    C        1      2        2 
   5   chr5_34875190   Sample    T    C        0      0        2 
   5   chr5_34876970     AAsi    G    T        0      0        2 
   5   chr5_34876970     AKia    G    T        0      0        2 
   5   chr5_34876970     AOna    G    T        0      0        2 
   5   chr5_34876970     ASom    G    T        0      0        2 
   5   chr5_34876970     HCab    G    T        1      2        2 
   5   chr5_34876970     HPrz    G    T        1      2        2 
   5   chr5_34876970     ZBoe    G    T        0      0        2 
   5   chr5_34876970     ZGre    G    T        0      0        2 
   5   chr5_34876970     ZHar    G    T        0      0        2 
   5   chr5_34876970   Sample    G    T        0      0        2 
   5   chr5_34885846     AAsi    A    G        0      0        2 
   5   chr5_34885846     AKia    A    G        0      0        2 
   5   chr5_34885846     AOna    A    G        0      0        2 
   5   chr5_34885846     ASom    A    G        0      0        2 
   5   chr5_34885846     HCab    A    G        0      0        2 
   5   chr5_34885846     HPrz    A    G        0      0        2 
   5   chr5_34885846     ZBoe    A    G      0.5      1        2 
   5   chr5_34885846     ZGre    A    G        0      0        2 
   5   chr5_34885846     ZHar    A    G        0      0        2 
   5   chr5_34885846   Sample    A    G        0      0        2 
   5   chr5_34888102     AAsi    G    A        0      0        2 
   5   chr5_34888102     AKia    G    A        0      0        2 
   5   chr5_34888102     AOna    G    A        0      0        2 
   5   chr5_34888102     ASom    G    A        0      0        2 
   5   chr5_34888102     HCab    G    A        1      2        2 
   5   chr5_34888102     HPrz    G    A        1      2        2 
   5   chr5_34888102     ZBoe    G    A        0      0        2 
   5   chr5_34888102     ZGre    G    A        0      0        2 
   5   chr5_34888102     ZHar    G    A        0      0        2 
   5   chr5_34888102   Sample    G    A        0      0        2 
   5   chr5_34891076     AAsi    G    T        0      0        2 
   5   chr5_34891076     AKia    G    T        0      0        2 
   5   chr5_34891076     AOna    G    T        0      0        2 
   5   chr5_34891076     ASom    G    T        0      0        2 
   5   chr5_34891076     HCab    G    T        0      0        2 
   5   chr5_34891076     HPrz    G    T        0      0        2 
   5   chr5_34891076     ZBoe    G    T        1      2        2 
   5   chr5_34891076     ZGre    G    T        1      2        2 
   5   chr5_34891076     ZHar    G    T        0      0        2 
   5   chr5_34891076   Sample    G    T        0      0        2 
   5   chr5_34901316     AAsi    C    T        0      0        2 
   5   chr5_34901316     AKia    C    T        0      0        2 
   5   chr5_34901316     AOna    C    T        0      0        2 
   5   chr5_34901316     ASom    C    T        0      0        2 
   5   chr5_34901316     HCab    C    T        1      2        2 
   5   chr5_34901316     HPrz    C    T        1      2        2 
   5   chr5_34901316     ZBoe    C    T      0.5      1        2 
   5   chr5_34901316     ZGre    C    T        0      0        2 
   5   chr5_34901316     ZHar    C    T        0      0        2 
   5   chr5_34901316   Sample    C    T        0      0        2 
   5   chr5_34901663     AAsi    A    G        0      0        2 
   5   chr5_34901663     AKia    A    G        0      0        2 
   5   chr5_34901663     AOna    A    G        0      0        2 
   5   chr5_34901663     ASom    A    G      0.5      1        2 
   5   chr5_34901663     HCab    A    G        0      0        2 
   5   chr5_34901663     HPrz    A    G        0      0        2 
   5   chr5_34901663     ZBoe    A    G        0      0        2 
   5   chr5_34901663     ZGre    A    G        0      0        2 
   5   chr5_34901663     ZHar    A    G        0      0        2 
   5   chr5_34901663   Sample    A    G        0      0        2 
   5   chr5_34903599     AAsi    C    T        0      0        2 
   5   chr5_34903599     AKia    C    T        0      0        2 
   5   chr5_34903599     AOna    C    T      0.5      1        2 
   5   chr5_34903599     ASom    C    T        0      0        2 
   5   chr5_34903599     HCab    C    T        0      0        2 
   5   chr5_34903599     HPrz    C    T        0      0        2 
   5   chr5_34903599     ZBoe    C    T        0      0        2 
   5   chr5_34903599     ZGre    C    T        0      0        2 
   5   chr5_34903599     ZHar    C    T        0      0        2 
   5   chr5_34903599   Sample    C    T        0      0        2 
   5   chr5_34907629     AAsi    T    C        0      0        2 
   5   chr5_34907629     AKia    T    C        0      0        2 
   5   chr5_34907629     AOna    T    C      0.5      1        2 
   5   chr5_34907629     ASom    T    C        0      0        2 
   5   chr5_34907629     HCab    T    C        1      2        2 
   5   chr5_34907629     HPrz    T    C        1      2        2 
   5   chr5_34907629     ZBoe    T    C      0.5      1        2 
   5   chr5_34907629     ZGre    T    C        0      0        2 
   5   chr5_34907629     ZHar    T    C        0      0        2 
   5   chr5_34907629   Sample    T    C        0      0        2 
   5   chr5_34919558     AAsi    G    T        0      0        2 
   5   chr5_34919558     AKia    G    T        0      0        2 
   5   chr5_34919558     AOna    G    T        0      0        2 
   5   chr5_34919558     ASom    G    T        0      0        2 
   5   chr5_34919558     HCab    G    T        0      0        2 
   5   chr5_34919558     HPrz    G    T      0.5      1        2 
   5   chr5_34919558     ZBoe    G    T        0      0        2 
   5   chr5_34919558     ZGre    G    T        0      0        2 
   5   chr5_34919558     ZHar    G    T        0      0        2 
   5   chr5_34919558   Sample    G    T        0      0        2 
   5   chr5_34920239     AAsi    C    A        0      0        2 
   5   chr5_34920239     AKia    C    A        0      0        2 
   5   chr5_34920239     AOna    C    A        0      0        2 
   5   chr5_34920239     ASom    C    A        0      0        2 
   5   chr5_34920239     HCab    C    A        1      2        2 
   5   chr5_34920239     HPrz    C    A        1      2        2 
   5   chr5_34920239     ZBoe    C    A        0      0        2 
   5   chr5_34920239     ZGre    C    A        0      0        2 
   5   chr5_34920239     ZHar    C    A        0      0        2 
   5   chr5_34920239   Sample    C    A        0      0        2 
   5   chr5_34921107     AAsi    A    G        0      0        2 
   5   chr5_34921107     AKia    A    G        0      0        2 
   5   chr5_34921107     AOna    A    G        0      0        2 
   5   chr5_34921107     ASom    A    G        0      0        2 
   5   chr5_34921107     HCab    A    G        0      0        2 
   5   chr5_34921107     HPrz    A    G        0      0        2 
   5   chr5_34921107     ZBoe    A    G        0      0        2 
   5   chr5_34921107     ZGre    A    G        0      0        2 
   5   chr5_34921107     ZHar    A    G        1      2        2 
   5   chr5_34921107   Sample    A    G        0      0        2 
   5   chr5_34923831     AAsi    G    C        0      0        2 
   5   chr5_34923831     AKia    G    C        0      0        2 
   5   chr5_34923831     AOna    G    C        0      0        2 
   5   chr5_34923831     ASom    G    C        0      0        2 
   5   chr5_34923831     HCab    G    C        1      2        2 
   5   chr5_34923831     HPrz    G    C        1      2        2 
   5   chr5_34923831     ZBoe    G    C        0      0        2 
   5   chr5_34923831     ZGre    G    C        0      0        2 
   5   chr5_34923831     ZHar    G    C        0      0        2 
   5   chr5_34923831   Sample    G    C        0      0        2 
   5   chr5_34928927     AAsi    A    G        0      0        2 
   5   chr5_34928927     AKia    A    G        0      0        2 
   5   chr5_34928927     AOna    A    G        0      0        2 
   5   chr5_34928927     ASom    A    G        0      0        2 
   5   chr5_34928927     HCab    A    G        0      0        2 
   5   chr5_34928927     HPrz    A    G        0      0        2 
   5   chr5_34928927     ZBoe    A    G        0      0        2 
   5   chr5_34928927     ZGre    A    G        0      0        2 
   5   chr5_34928927     ZHar    A    G        1      2        2 
   5   chr5_34928927   Sample    A    G        0      0        2 
   5   chr5_34930918     AAsi    A    G        0      0        2 
   5   chr5_34930918     AKia    A    G        0      0        2 
   5   chr5_34930918     AOna    A    G        0      0        2 
   5   chr5_34930918     ASom    A    G        0      0        2 
   5   chr5_34930918     HCab    A    G      0.5      1        2 
   5   chr5_34930918     HPrz    A    G      0.5      1        2 
   5   chr5_34930918     ZBoe    A    G        0      0        2 
   5   chr5_34930918     ZGre    A    G        0      0        2 
   5   chr5_34930918     ZHar    A    G        0      0        2 
   5   chr5_34930918   Sample    A    G        0      0        2 
   5   chr5_34932458     AAsi    T    C        0      0        2 
   5   chr5_34932458     AKia    T    C        0      0        2 
   5   chr5_34932458     AOna    T    C        0      0        2 
   5   chr5_34932458     ASom    T    C        0      0        2 
   5   chr5_34932458     HCab    T    C        0      0        2 
   5   chr5_34932458     HPrz    T    C        0      0        2 
   5   chr5_34932458     ZBoe    T    C        0      0        2 
   5   chr5_34932458     ZGre    T    C        0      0        2 
   5   chr5_34932458     ZHar    T    C        1      2        2 
   5   chr5_34932458   Sample    T    C        0      0        2 
   5   chr5_34939036     AAsi    T    C        0      0        2 
   5   chr5_34939036     AKia    T    C        0      0        2 
   5   chr5_34939036     AOna    T    C        0      0        2 
   5   chr5_34939036     ASom    T    C        0      0        2 
   5   chr5_34939036     HCab    T    C        0      0        2 
   5   chr5_34939036     HPrz    T    C        0      0        2 
   5   chr5_34939036     ZBoe    T    C        0      0        2 
   5   chr5_34939036     ZGre    T    C        0      0        2 
   5   chr5_34939036     ZHar    T    C        1      2        2 
   5   chr5_34939036   Sample    T    C        0      0        2 
   5   chr5_34939386     AAsi    T    C        0      0        2 
   5   chr5_34939386     AKia    T    C        0      0        2 
   5   chr5_34939386     AOna    T    C        0      0        2 
   5   chr5_34939386     ASom    T    C        0      0        2 
   5   chr5_34939386     HCab    T    C        1      2        2 
   5   chr5_34939386     HPrz    T    C        1      2        2 
   5   chr5_34939386     ZBoe    T    C        0      0        2 
   5   chr5_34939386     ZGre    T    C        0      0        2 
   5   chr5_34939386     ZHar    T    C        0      0        2 
   5   chr5_34939386   Sample    T    C        0      0        2 
   5   chr5_34943800     AAsi    T    C        0      0        2 
   5   chr5_34943800     AKia    T    C        0      0        2 
   5   chr5_34943800     AOna    T    C        0      0        2 
   5   chr5_34943800     ASom    T    C        0      0        2 
   5   chr5_34943800     HCab    T    C        0      0        2 
   5   chr5_34943800     HPrz    T    C        0      0        2 
   5   chr5_34943800     ZBoe    T    C      0.5      1        2 
   5   chr5_34943800     ZGre    T    C        0      0        2 
   5   chr5_34943800     ZHar    T    C        0      0        2 
   5   chr5_34943800   Sample    T    C        0      0        2 
   5   chr5_34948598     AAsi    T    G        0      0        2 
   5   chr5_34948598     AKia    T    G        0      0        2 
   5   chr5_34948598     AOna    T    G        0      0        2 
   5   chr5_34948598     ASom    T    G        0      0        2 
   5   chr5_34948598     HCab    T    G        0      0        2 
   5   chr5_34948598     HPrz    T    G      0.5      1        2 
   5   chr5_34948598     ZBoe    T    G        0      0        2 
   5   chr5_34948598     ZGre    T    G        0      0        2 
   5   chr5_34948598     ZHar    T    G        0      0        2 
   5   chr5_34948598   Sample    T    G        0      0        2 
   5   chr5_34949839     AAsi    C    T        0      0        2 
   5   chr5_34949839     AKia    C    T        0      0        2 
   5   chr5_34949839     AOna    C    T        0      0        2 
   5   chr5_34949839     ASom    C    T        0      0        2 
   5   chr5_34949839     HCab    C    T        1      2        2 
   5   chr5_34949839     HPrz    C    T        1      2        2 
   5   chr5_34949839     ZBoe    C    T        0      0        2 
   5   chr5_34949839     ZGre    C    T        0      0        2 
   5   chr5_34949839     ZHar    C    T        0      0        2 
   5   chr5_34949839   Sample    C    T        0      0        2 
   5   chr5_34950525     AAsi    C    T      0.5      1        2 
   5   chr5_34950525     AKia    C    T        0      0        2 
   5   chr5_34950525     AOna    C    T        0      0        2 
   5   chr5_34950525     ASom    C    T        0      0        2 
   5   chr5_34950525     HCab    C    T        0      0        2 
   5   chr5_34950525     HPrz    C    T        0      0        2 
   5   chr5_34950525     ZBoe    C    T        0      0        2 
   5   chr5_34950525     ZGre    C    T        0      0        2 
   5   chr5_34950525     ZHar    C    T        0      0        2 
   5   chr5_34950525   Sample    C    T        0      0        2 
   5   chr5_34961138     AAsi    C    T        0      0        2 
   5   chr5_34961138     AKia    C    T        0      0        2 
   5   chr5_34961138     AOna    C    T        0      0        2 
   5   chr5_34961138     ASom    C    T        0      0        2 
   5   chr5_34961138     HCab    C    T        1      2        2 
   5   chr5_34961138     HPrz    C    T        1      2        2 
   5   chr5_34961138     ZBoe    C    T        0      0        2 
   5   chr5_34961138     ZGre    C    T        0      0        2 
   5   chr5_34961138     ZHar    C    T        0      0        2 
   5   chr5_34961138   Sample    C    T        0      0        2 
   5   chr5_34963080     AAsi    T    C        0      0        2 
   5   chr5_34963080     AKia    T    C        0      0        2 
   5   chr5_34963080     AOna    T    C        0      0        2 
   5   chr5_34963080     ASom    T    C        0      0        2 
   5   chr5_34963080     HCab    T    C        0      0        2 
   5   chr5_34963080     HPrz    T    C        0      0        2 
   5   chr5_34963080     ZBoe    T    C      0.5      1        2 
   5   chr5_34963080     ZGre    T    C        0      0        2 
   5   chr5_34963080     ZHar    T    C        0      0        2 
   5   chr5_34963080   Sample    T    C        0      0        2 
   5   chr5_34972940     AAsi    C    T        1      2        2 
   5   chr5_34972940     AKia    C    T        0      0        2 
   5   chr5_34972940     AOna    C    T        0      0        2 
   5   chr5_34972940     ASom    C    T        1      2        2 
   5   chr5_34972940     HCab    C    T        1      2        2 
   5   chr5_34972940     HPrz    C    T        1      2        2 
   5   chr5_34972940     ZBoe    C    T        0      0        2 
   5   chr5_34972940     ZGre    C    T        0      0        2 
   5   chr5_34972940     ZHar    C    T        0      0        2 
   5   chr5_34972940   Sample    C    T        1      2        2 
   5   chr5_34974991     AAsi    C    A        1      2        2 
   5   chr5_34974991     AKia    C    A        0      0        2 
   5   chr5_34974991     AOna    C    A        0      0        2 
   5   chr5_34974991     ASom    C    A        1      2        2 
   5   chr5_34974991     HCab    C    A        0      0        2 
   5   chr5_34974991     HPrz    C    A        0      0        2 
   5   chr5_34974991     ZBoe    C    A        0      0        2 
   5   chr5_34974991     ZGre    C    A        0      0        2 
   5   chr5_34974991     ZHar    C    A        0      0        2 
   5   chr5_34974991   Sample    C    A        1      2        2 
   5   chr5_34983124     AAsi    C    G        0      0        2 
   5   chr5_34983124     AKia    C    G        0      0        2 
   5   chr5_34983124     AOna    C    G        0      0        2 
   5   chr5_34983124     ASom    C    G        0      0        2 
   5   chr5_34983124     HCab    C    G      0.5      1        2 
   5   chr5_34983124     HPrz    C    G        1      2        2 
   5   chr5_34983124     ZBoe    C    G        0      0        2 
   5   chr5_34983124     ZGre    C    G        0      0        2 
   5   chr5_34983124     ZHar    C    G        0      0        2 
   5   chr5_34983124   Sample    C    G        0      0        2 
   5   chr5_34990987     AAsi    T    C        0      0        2 
   5   chr5_34990987     AKia    T    C        1      2        2 
   5   chr5_34990987     AOna    T    C        0      0        2 
   5   chr5_34990987     ASom    T    C        0      0        2 
   5   chr5_34990987     HCab    T    C        0      0        2 
   5   chr5_34990987     HPrz    T    C        0      0        2 
   5   chr5_34990987     ZBoe    T    C        0      0        2 
   5   chr5_34990987     ZGre    T    C        1      2        2 
   5   chr5_34990987     ZHar    T    C        1      2        2 
   5   chr5_34990987   Sample    T    C        0      0        2 
   5   chr5_35004179     AAsi    A    G        0      0        2 
   5   chr5_35004179     AKia    A    G        0      0        2 
   5   chr5_35004179     AOna    A    G        0      0        2 
   5   chr5_35004179     ASom    A    G        0      0        2 
   5   chr5_35004179     HCab    A    G        0      0        2 
   5   chr5_35004179     HPrz    A    G        0      0        2 
   5   chr5_35004179     ZBoe    A    G      0.5      1        2 
   5   chr5_35004179     ZGre    A    G        0      0        2 
   5   chr5_35004179     ZHar    A    G        0      0        2 
   5   chr5_35004179   Sample    A    G        0      0        2 
   5   chr5_35009251     AAsi    G    T        0      0        2 
   5   chr5_35009251     AKia    G    T        0      0        2 
   5   chr5_35009251     AOna    G    T        0      0        2 
   5   chr5_35009251     ASom    G    T        0      0        2 
   5   chr5_35009251     HCab    G    T        0      0        2 
   5   chr5_35009251     HPrz    G    T        0      0        2 
   5   chr5_35009251     ZBoe    G    T      0.5      1        2 
   5   chr5_35009251     ZGre    G    T        0      0        2 
   5   chr5_35009251     ZHar    G    T        0      0        2 
   5   chr5_35009251   Sample    G    T        0      0        2 
   5   chr5_35009803     AAsi    A    G        0      0        2 
   5   chr5_35009803     AKia    A    G        0      0        2 
   5   chr5_35009803     AOna    A    G        0      0        2 
   5   chr5_35009803     ASom    A    G      0.5      1        2 
   5   chr5_35009803     HCab    A    G        0      0        2 
   5   chr5_35009803     HPrz    A    G        0      0        2 
   5   chr5_35009803     ZBoe    A    G        0      0        2 
   5   chr5_35009803     ZGre    A    G        0      0        2 
   5   chr5_35009803     ZHar    A    G        0      0        2 
   5   chr5_35009803   Sample    A    G        0      0        2 
   5   chr5_35015927     AAsi    C    T        0      0        2 
   5   chr5_35015927     AKia    C    T        0      0        2 
   5   chr5_35015927     AOna    C    T        0      0        2 
   5   chr5_35015927     ASom    C    T        0      0        2 
   5   chr5_35015927     HCab    C    T        1      2        2 
   5   chr5_35015927     HPrz    C    T        1      2        2 
   5   chr5_35015927     ZBoe    C    T        0      0        2 
   5   chr5_35015927     ZGre    C    T        0      0        2 
   5   chr5_35015927     ZHar    C    T        0      0        2 
   5   chr5_35015927   Sample    C    T        0      0        2 
   5   chr5_35024083     AAsi    G    T        0      0        2 
   5   chr5_35024083     AKia    G    T        0      0        2 
   5   chr5_35024083     AOna    G    T        0      0        2 
   5   chr5_35024083     ASom    G    T        0      0        2 
   5   chr5_35024083     HCab    G    T        1      2        2 
   5   chr5_35024083     HPrz    G    T        1      2        2 
   5   chr5_35024083     ZBoe    G    T        0      0        2 
   5   chr5_35024083     ZGre    G    T        0      0        2 
   5   chr5_35024083     ZHar    G    T        0      0        2 
   5   chr5_35024083   Sample    G    T        0      0        2 
   5   chr5_35024526     AAsi    T    C        0      0        2 
   5   chr5_35024526     AKia    T    C        0      0        2 
   5   chr5_35024526     AOna    T    C        0      0        2 
   5   chr5_35024526     ASom    T    C        0      0        2 
   5   chr5_35024526     HCab    T    C        0      0        2 
   5   chr5_35024526     HPrz    T    C        0      0        2 
   5   chr5_35024526     ZBoe    T    C        0      0        2 
   5   chr5_35024526     ZGre    T    C        1      2        2 
   5   chr5_35024526     ZHar    T    C        0      0        2 
   5   chr5_35024526   Sample    T    C        0      0        2 
   5   chr5_35026895     AAsi    C    T        0      0        2 
   5   chr5_35026895     AKia    C    T        0      0        2 
   5   chr5_35026895     AOna    C    T        0      0        2 
   5   chr5_35026895     ASom    C    T        0      0        2 
   5   chr5_35026895     HCab    C    T        1      2        2 
   5   chr5_35026895     HPrz    C    T        1      2        2 
   5   chr5_35026895     ZBoe    C    T        0      0        2 
   5   chr5_35026895     ZGre    C    T        0      0        2 
   5   chr5_35026895     ZHar    C    T        0      0        2 
   5   chr5_35026895   Sample    C    T        0      0        2 
   5   chr5_35027448     AAsi    A    G      0.5      1        2 
   5   chr5_35027448     AKia    A    G        0      0        2 
   5   chr5_35027448     AOna    A    G        0      0        2 
   5   chr5_35027448     ASom    A    G      0.5      1        2 
   5   chr5_35027448     HCab    A    G        0      0        2 
   5   chr5_35027448     HPrz    A    G        0      0        2 
   5   chr5_35027448     ZBoe    A    G        0      0        2 
   5   chr5_35027448     ZGre    A    G        0      0        2 
   5   chr5_35027448     ZHar    A    G        0      0        2 
   5   chr5_35027448   Sample    A    G        0      0        2 
   5   chr5_35029511     AAsi    A    G        0      0        2 
   5   chr5_35029511     AKia    A    G        0      0        2 
   5   chr5_35029511     AOna    A    G        0      0        2 
   5   chr5_35029511     ASom    A    G        0      0        2 
   5   chr5_35029511     HCab    A    G        1      2        2 
   5   chr5_35029511     HPrz    A    G        1      2        2 
   5   chr5_35029511     ZBoe    A    G        0      0        2 
   5   chr5_35029511     ZGre    A    G        0      0        2 
   5   chr5_35029511     ZHar    A    G        0      0        2 
   5   chr5_35029511   Sample    A    G        0      0        2 
   5   chr5_35036938     AAsi    A    G        0      0        2 
   5   chr5_35036938     AKia    A    G        0      0        2 
   5   chr5_35036938     AOna    A    G        0      0        2 
   5   chr5_35036938     ASom    A    G        0      0        2 
   5   chr5_35036938     HCab    A    G        0      0        2 
   5   chr5_35036938     HPrz    A    G        0      0        2 
   5   chr5_35036938     ZBoe    A    G        0      0        2 
   5   chr5_35036938     ZGre    A    G        1      2        2 
   5   chr5_35036938     ZHar    A    G        0      0        2 
   5   chr5_35036938   Sample    A    G        0      0        2 
   5   chr5_35040297     AAsi    T    C        0      0        2 
   5   chr5_35040297     AKia    T    C        0      0        2 
   5   chr5_35040297     AOna    T    C      0.5      1        2 
   5   chr5_35040297     ASom    T    C        0      0        2 
   5   chr5_35040297     HCab    T    C        0      0        2 
   5   chr5_35040297     HPrz    T    C        0      0        2 
   5   chr5_35040297     ZBoe    T    C        0      0        2 
   5   chr5_35040297     ZGre    T    C        0      0        2 
   5   chr5_35040297     ZHar    T    C        0      0        2 
   5   chr5_35040297   Sample    T    C        0      0        2 
   5   chr5_35040725     AAsi    A    G        0      0        2 
   5   chr5_35040725     AKia    A    G        0      0        2 
   5   chr5_35040725     AOna    A    G        0      0        2 
   5   chr5_35040725     ASom    A    G      0.5      1        2 
   5   chr5_35040725     HCab    A    G        0      0        2 
   5   chr5_35040725     HPrz    A    G        0      0        2 
   5   chr5_35040725     ZBoe    A    G        0      0        2 
   5   chr5_35040725     ZGre    A    G        0      0        2 
   5   chr5_35040725     ZHar    A    G        0      0        2 
   5   chr5_35040725   Sample    A    G        0      0        2 
   5   chr5_35040942     AAsi    C    T        0      0        2 
   5   chr5_35040942     AKia    C    T        0      0        2 
   5   chr5_35040942     AOna    C    T        0      0        2 
   5   chr5_35040942     ASom    C    T        0      0        2 
   5   chr5_35040942     HCab    C    T        1      2        2 
   5   chr5_35040942     HPrz    C    T        1      2        2 
   5   chr5_35040942     ZBoe    C    T        0      0        2 
   5   chr5_35040942     ZGre    C    T        0      0        2 
   5   chr5_35040942     ZHar    C    T        0      0        2 
   5   chr5_35040942   Sample    C    T        0      0        2 
   5   chr5_35040971     AAsi    G    A        0      0        2 
   5   chr5_35040971     AKia    G    A        0      0        2 
   5   chr5_35040971     AOna    G    A        0      0        2 
   5   chr5_35040971     ASom    G    A        0      0        2 
   5   chr5_35040971     HCab    G    A        1      2        2 
   5   chr5_35040971     HPrz    G    A        1      2        2 
   5   chr5_35040971     ZBoe    G    A        0      0        2 
   5   chr5_35040971     ZGre    G    A        0      0        2 
   5   chr5_35040971     ZHar    G    A        0      0        2 
   5   chr5_35040971   Sample    G    A        0      0        2 
   5   chr5_35041238     AAsi    T    C        0      0        2 
   5   chr5_35041238     AKia    T    C      0.5      1        2 
   5   chr5_35041238     AOna    T    C        0      0        2 
   5   chr5_35041238     ASom    T    C        0      0        2 
   5   chr5_35041238     HCab    T    C        0      0        2 
   5   chr5_35041238     HPrz    T    C        0      0        2 
   5   chr5_35041238     ZBoe    T    C        0      0        2 
   5   chr5_35041238     ZGre    T    C        0      0        2 
   5   chr5_35041238     ZHar    T    C        0      0        2 
   5   chr5_35041238   Sample    T    C        0      0        2 
   5   chr5_35043333     AAsi    A    C        0      0        2 
   5   chr5_35043333     AKia    A    C        0      0        2 
   5   chr5_35043333     AOna    A    C      0.5      1        2 
   5   chr5_35043333     ASom    A    C        0      0        2 
   5   chr5_35043333     HCab    A    C        0      0        2 
   5   chr5_35043333     HPrz    A    C        0      0        2 
   5   chr5_35043333     ZBoe    A    C        0      0        2 
   5   chr5_35043333     ZGre    A    C        0      0        2 
   5   chr5_35043333     ZHar    A    C        0      0        2 
   5   chr5_35043333   Sample    A    C        0      0        2 
   5   chr5_35045109     AAsi    G    C        0      0        2 
   5   chr5_35045109     AKia    G    C        0      0        2 
   5   chr5_35045109     AOna    G    C      0.5      1        2 
   5   chr5_35045109     ASom    G    C        0      0        2 
   5   chr5_35045109     HCab    G    C        0      0        2 
   5   chr5_35045109     HPrz    G    C        0      0        2 
   5   chr5_35045109     ZBoe    G    C        0      0        2 
   5   chr5_35045109     ZGre    G    C        0      0        2 
   5   chr5_35045109     ZHar    G    C        0      0        2 
   5   chr5_35045109   Sample    G    C        0      0        2 
   5   chr5_35052391     AAsi    C    A        0      0        2 
   5   chr5_35052391     AKia    C    A        0      0        2 
   5   chr5_35052391     AOna    C    A        0      0        2 
   5   chr5_35052391     ASom    C    A        0      0        2 
   5   chr5_35052391     HCab    C    A        0      0        2 
   5   chr5_35052391     HPrz    C    A        0      0        2 
   5   chr5_35052391     ZBoe    C    A        0      0        2 
   5   chr5_35052391     ZGre    C    A        0      0        2 
   5   chr5_35052391     ZHar    C    A        1      2        2 
   5   chr5_35052391   Sample    C    A        0      0        2 
   5   chr5_35054700     AAsi    A    G        0      0        2 
   5   chr5_35054700     AKia    A    G        0      0        2 
   5   chr5_35054700     AOna    A    G        0      0        2 
   5   chr5_35054700     ASom    A    G        0      0        2 
   5   chr5_35054700     HCab    A    G        0      0        2 
   5   chr5_35054700     HPrz    A    G      0.5      1        2 
   5   chr5_35054700     ZBoe    A    G        0      0        2 
   5   chr5_35054700     ZGre    A    G        0      0        2 
   5   chr5_35054700     ZHar    A    G        0      0        2 
   5   chr5_35054700   Sample    A    G        0      0        2 
   5   chr5_35055067     AAsi    T    C        0      0        2 
   5   chr5_35055067     AKia    T    C        0      0        2 
   5   chr5_35055067     AOna    T    C        1      2        2 
   5   chr5_35055067     ASom    T    C        0      0        2 
   5   chr5_35055067     HCab    T    C        0      0        2 
   5   chr5_35055067     HPrz    T    C        0      0        2 
   5   chr5_35055067     ZBoe    T    C        0      0        2 
   5   chr5_35055067     ZGre    T    C        0      0        2 
   5   chr5_35055067     ZHar    T    C        0      0        2 
   5   chr5_35055067   Sample    T    C        0      0        2 
   5   chr5_35072760     AAsi    A    G      0.5      1        2 
   5   chr5_35072760     AKia    A    G        0      0        2 
   5   chr5_35072760     AOna    A    G        0      0        2 
   5   chr5_35072760     ASom    A    G        0      0        2 
   5   chr5_35072760     HCab    A    G        0      0        2 
   5   chr5_35072760     HPrz    A    G        0      0        2 
   5   chr5_35072760     ZBoe    A    G        0      0        2 
   5   chr5_35072760     ZGre    A    G        0      0        2 
   5   chr5_35072760     ZHar    A    G        0      0        2 
   5   chr5_35072760   Sample    A    G        0      0        2 
   5   chr5_35074407     AAsi    C    T        0      0        2 
   5   chr5_35074407     AKia    C    T        0      0        2 
   5   chr5_35074407     AOna    C    T        0      0        2 
   5   chr5_35074407     ASom    C    T        0      0        2 
   5   chr5_35074407     HCab    C    T        1      2        2 
   5   chr5_35074407     HPrz    C    T        1      2        2 
   5   chr5_35074407     ZBoe    C    T        0      0        2 
   5   chr5_35074407     ZGre    C    T        0      0        2 
   5   chr5_35074407     ZHar    C    T        0      0        2 
   5   chr5_35074407   Sample    C    T        0      0        2 
   5   chr5_35076943     AAsi    T    C        0      0        2 
   5   chr5_35076943     AKia    T    C        0      0        2 
   5   chr5_35076943     AOna    T    C        0      0        2 
   5   chr5_35076943     ASom    T    C      0.5      1        2 
   5   chr5_35076943     HCab    T    C        0      0        2 
   5   chr5_35076943     HPrz    T    C        0      0        2 
   5   chr5_35076943     ZBoe    T    C        0      0        2 
   5   chr5_35076943     ZGre    T    C        0      0        2 
   5   chr5_35076943     ZHar    T    C        0      0        2 
   5   chr5_35076943   Sample    T    C        0      0        2 
   5   chr5_35078771     AAsi    G    T        0      0        2 
   5   chr5_35078771     AKia    G    T        0      0        2 
   5   chr5_35078771     AOna    G    T        0      0        2 
   5   chr5_35078771     ASom    G    T        0      0        2 
   5   chr5_35078771     HCab    G    T        0      0        2 
   5   chr5_35078771     HPrz    G    T        0      0        2 
   5   chr5_35078771     ZBoe    G    T        1      2        2 
   5   chr5_35078771     ZGre    G    T        1      2        2 
   5   chr5_35078771     ZHar    G    T        1      2        2 
   5   chr5_35078771   Sample    G    T        0      0        2 
   5   chr5_35079082     AAsi    T    C        0      0        2 
   5   chr5_35079082     AKia    T    C        0      0        2 
   5   chr5_35079082     AOna    T    C        0      0        2 
   5   chr5_35079082     ASom    T    C        0      0        2 
   5   chr5_35079082     HCab    T    C        0      0        2 
   5   chr5_35079082     HPrz    T    C        0      0        2 
   5   chr5_35079082     ZBoe    T    C        0      0        2 
   5   chr5_35079082     ZGre    T    C        0      0        2 
   5   chr5_35079082     ZHar    T    C        1      2        2 
   5   chr5_35079082   Sample    T    C        0      0        2 
   5   chr5_35496699     AAsi    T    C        0      0        2 
   5   chr5_35496699     AKia    T    C        0      0        2 
   5   chr5_35496699     AOna    T    C        0      0        2 
   5   chr5_35496699     ASom    T    C        0      0        2 
   5   chr5_35496699     HCab    T    C        0      0        2 
   5   chr5_35496699     HPrz    T    C        0      0        2 
   5   chr5_35496699     ZBoe    T    C        0      0        2 
   5   chr5_35496699     ZGre    T    C        0      0        2 
   5   chr5_35496699     ZHar    T    C        1      2        2 
   5   chr5_35496699   Sample    T    C        0      0        2 
   5   chr5_35498234     AAsi    G    A        0      0        2 
   5   chr5_35498234     AKia    G    A        0      0        2 
   5   chr5_35498234     AOna    G    A        0      0        2 
   5   chr5_35498234     ASom    G    A        0      0        2 
   5   chr5_35498234     HCab    G    A        1      2        2 
   5   chr5_35498234     HPrz    G    A        1      2        2 
   5   chr5_35498234     ZBoe    G    A        0      0        2 
   5   chr5_35498234     ZGre    G    A        0      0        2 
   5   chr5_35498234     ZHar    G    A        0      0        2 
   5   chr5_35498234   Sample    G    A        0      0        2 
   5   chr5_35498495     AAsi    A    T        0      0        2 
   5   chr5_35498495     AKia    A    T        0      0        2 
   5   chr5_35498495     AOna    A    T        1      2        2 
   5   chr5_35498495     ASom    A    T        0      0        2 
   5   chr5_35498495     HCab    A    T        0      0        2 
   5   chr5_35498495     HPrz    A    T        0      0        2 
   5   chr5_35498495     ZBoe    A    T        0      0        2 
   5   chr5_35498495     ZGre    A    T        0      0        2 
   5   chr5_35498495     ZHar    A    T        0      0        2 
   5   chr5_35498495   Sample    A    T        0      0        2 
   5   chr5_35499978     AAsi    C    A        0      0        2 
   5   chr5_35499978     AKia    C    A        0      0        2 
   5   chr5_35499978     AOna    C    A        0      0        2 
   5   chr5_35499978     ASom    C    A        0      0        2 
   5   chr5_35499978     HCab    C    A        1      2        2 
   5   chr5_35499978     HPrz    C    A        1      2        2 
   5   chr5_35499978     ZBoe    C    A        0      0        2 
   5   chr5_35499978     ZGre    C    A        0      0        2 
   5   chr5_35499978     ZHar    C    A        0      0        2 
   5   chr5_35499978   Sample    C    A        0      0        2 
   5   chr5_35519575     AAsi    C    T        0      0        2 
   5   chr5_35519575     AKia    C    T        0      0        2 
   5   chr5_35519575     AOna    C    T        0      0        2 
   5   chr5_35519575     ASom    C    T        0      0        2 
   5   chr5_35519575     HCab    C    T        0      0        2 
   5   chr5_35519575     HPrz    C    T        0      0        2 
   5   chr5_35519575     ZBoe    C    T      0.5      1        2 
   5   chr5_35519575     ZGre    C    T        0      0        2 
   5   chr5_35519575     ZHar    C    T        0      0        2 
   5   chr5_35519575   Sample    C    T        0      0        2 
   5   chr5_35523014     AAsi    A    G        0      0        2 
   5   chr5_35523014     AKia    A    G        0      0        2 
   5   chr5_35523014     AOna    A    G        0      0        2 
   5   chr5_35523014     ASom    A    G        0      0        2 
   5   chr5_35523014     HCab    A    G        0      0        2 
   5   chr5_35523014     HPrz    A    G        0      0        2 
   5   chr5_35523014     ZBoe    A    G        0      0        2 
   5   chr5_35523014     ZGre    A    G      0.5      1        2 
   5   chr5_35523014     ZHar    A    G        0      0        2 
   5   chr5_35523014   Sample    A    G        0      0        2 
   5   chr5_35524466     AAsi    T    C        0      0        2 
   5   chr5_35524466     AKia    T    C        0      0        2 
   5   chr5_35524466     AOna    T    C      0.5      1        2 
   5   chr5_35524466     ASom    T    C        0      0        2 
   5   chr5_35524466     HCab    T    C        0      0        2 
   5   chr5_35524466     HPrz    T    C        0      0        2 
   5   chr5_35524466     ZBoe    T    C        0      0        2 
   5   chr5_35524466     ZGre    T    C        0      0        2 
   5   chr5_35524466     ZHar    T    C        0      0        2 
   5   chr5_35524466   Sample    T    C        0      0        2 
   5   chr5_35693612     AAsi    T    A        0      0        2 
   5   chr5_35693612     AKia    T    A        0      0        2 
   5   chr5_35693612     AOna    T    A      0.5      1        2 
   5   chr5_35693612     ASom    T    A        0      0        2 
   5   chr5_35693612     HCab    T    A        0      0        2 
   5   chr5_35693612     HPrz    T    A        0      0        2 
   5   chr5_35693612     ZBoe    T    A        0      0        2 
   5   chr5_35693612     ZGre    T    A        0      0        2 
   5   chr5_35693612     ZHar    T    A        0      0        2 
   5   chr5_35693612   Sample    T    A        0      0        2 
   5   chr5_35715497     AAsi    G    C        0      0        2 
   5   chr5_35715497     AKia    G    C        0      0        2 
   5   chr5_35715497     AOna    G    C        0      0        2 
   5   chr5_35715497     ASom    G    C        0      0        2 
   5   chr5_35715497     HCab    G    C        0      0        2 
   5   chr5_35715497     HPrz    G    C        0      0        2 
   5   chr5_35715497     ZBoe    G    C        0      0        2 
   5   chr5_35715497     ZGre    G    C        1      2        2 
   5   chr5_35715497     ZHar    G    C        0      0        2 
   5   chr5_35715497   Sample    G    C        0      0        2 
   5   chr5_35716232     AAsi    C    G        0      0        2 
   5   chr5_35716232     AKia    C    G        0      0        2 
   5   chr5_35716232     AOna    C    G        0      0        2 
   5   chr5_35716232     ASom    C    G        0      0        2 
   5   chr5_35716232     HCab    C    G        0      0        2 
   5   chr5_35716232     HPrz    C    G        0      0        2 
   5   chr5_35716232     ZBoe    C    G        0      0        2 
   5   chr5_35716232     ZGre    C    G        0      0        2 
   5   chr5_35716232     ZHar    C    G        1      2        2 
   5   chr5_35716232   Sample    C    G        0      0        2 
   5   chr5_35723874     AAsi    G    A        0      0        2 
   5   chr5_35723874     AKia    G    A        0      0        2 
   5   chr5_35723874     AOna    G    A        0      0        2 
   5   chr5_35723874     ASom    G    A        0      0        2 
   5   chr5_35723874     HCab    G    A        1      2        2 
   5   chr5_35723874     HPrz    G    A        1      2        2 
   5   chr5_35723874     ZBoe    G    A        0      0        2 
   5   chr5_35723874     ZGre    G    A        0      0        2 
   5   chr5_35723874     ZHar    G    A        0      0        2 
   5   chr5_35723874   Sample    G    A        0      0        2 
   5   chr5_35727285     AAsi    A    C        0      0        2 
   5   chr5_35727285     AKia    A    C        0      0        2 
   5   chr5_35727285     AOna    A    C        0      0        2 
   5   chr5_35727285     ASom    A    C        0      0        2 
   5   chr5_35727285     HCab    A    C        0      0        2 
   5   chr5_35727285     HPrz    A    C        0      0        2 
   5   chr5_35727285     ZBoe    A    C        0      0        2 
   5   chr5_35727285     ZGre    A    C        1      2        2 
   5   chr5_35727285     ZHar    A    C        1      2        2 
   5   chr5_35727285   Sample    A    C        0      0        2 
   5   chr5_35730709     AAsi    T    C        0      0        2 
   5   chr5_35730709     AKia    T    C        1      2        2 
   5   chr5_35730709     AOna    T    C        0      0        2 
   5   chr5_35730709     ASom    T    C        0      0        2 
   5   chr5_35730709     HCab    T    C        0      0        2 
   5   chr5_35730709     HPrz    T    C        0      0        2 
   5   chr5_35730709     ZBoe    T    C        0      0        2 
   5   chr5_35730709     ZGre    T    C        0      0        2 
   5   chr5_35730709     ZHar    T    C        0      0        2 
   5   chr5_35730709   Sample    T    C        0      0        2 
   5   chr5_35739955     AAsi    G    T      0.5      1        2 
   5   chr5_35739955     AKia    G    T        0      0        2 
   5   chr5_35739955     AOna    G    T        0      0        2 
   5   chr5_35739955     ASom    G    T        0      0        2 
   5   chr5_35739955     HCab    G    T        0      0        2 
   5   chr5_35739955     HPrz    G    T        0      0        2 
   5   chr5_35739955     ZBoe    G    T        0      0        2 
   5   chr5_35739955     ZGre    G    T        0      0        2 
   5   chr5_35739955     ZHar    G    T        0      0        2 
   5   chr5_35739955   Sample    G    T        0      0        2 
   5   chr5_35740339     AAsi    C    T        0      0        2 
   5   chr5_35740339     AKia    C    T        0      0        2 
   5   chr5_35740339     AOna    C    T        0      0        2 
   5   chr5_35740339     ASom    C    T        0      0        2 
   5   chr5_35740339     HCab    C    T        1      2        2 
   5   chr5_35740339     HPrz    C    T        1      2        2 
   5   chr5_35740339     ZBoe    C    T        0      0        2 
   5   chr5_35740339     ZGre    C    T        0      0        2 
   5   chr5_35740339     ZHar    C    T        0      0        2 
   5   chr5_35740339   Sample    C    T        0      0        2 
   5   chr5_35744767     AAsi    A    G        0      0        2 
   5   chr5_35744767     AKia    A    G        0      0        2 
   5   chr5_35744767     AOna    A    G        0      0        2 
   5   chr5_35744767     ASom    A    G        0      0        2 
   5   chr5_35744767     HCab    A    G        0      0        2 
   5   chr5_35744767     HPrz    A    G      0.5      1        2 
   5   chr5_35744767     ZBoe    A    G        0      0        2 
   5   chr5_35744767     ZGre    A    G        0      0        2 
   5   chr5_35744767     ZHar    A    G        0      0        2 
   5   chr5_35744767   Sample    A    G        0      0        2 
   5   chr5_35747896     AAsi    G    C        0      0        2 
   5   chr5_35747896     AKia    G    C        0      0        2 
   5   chr5_35747896     AOna    G    C        0      0        2 
   5   chr5_35747896     ASom    G    C        0      0        2 
   5   chr5_35747896     HCab    G    C        0      0        2 
   5   chr5_35747896     HPrz    G    C        0      0        2 
   5   chr5_35747896     ZBoe    G    C        0      0        2 
   5   chr5_35747896     ZGre    G    C        1      2        2 
   5   chr5_35747896     ZHar    G    C        0      0        2 
   5   chr5_35747896   Sample    G    C        0      0        2 
   5   chr5_35750218     AAsi    T    C        0      0        2 
   5   chr5_35750218     AKia    T    C        1      2        2 
   5   chr5_35750218     AOna    T    C        0      0        2 
   5   chr5_35750218     ASom    T    C        0      0        2 
   5   chr5_35750218     HCab    T    C        0      0        2 
   5   chr5_35750218     HPrz    T    C        0      0        2 
   5   chr5_35750218     ZBoe    T    C        0      0        2 
   5   chr5_35750218     ZGre    T    C        0      0        2 
   5   chr5_35750218     ZHar    T    C        0      0        2 
   5   chr5_35750218   Sample    T    C        0      0        2 
   5   chr5_35753214     AAsi    G    A        1      2        2 
   5   chr5_35753214     AKia    G    A        0      0        2 
   5   chr5_35753214     AOna    G    A        0      0        2 
   5   chr5_35753214     ASom    G    A        1      2        2 
   5   chr5_35753214     HCab    G    A        0      0        2 
   5   chr5_35753214     HPrz    G    A        0      0        2 
   5   chr5_35753214     ZBoe    G    A        0      0        2 
   5   chr5_35753214     ZGre    G    A        0      0        2 
   5   chr5_35753214     ZHar    G    A        0      0        2 
   5   chr5_35753214   Sample    G    A        1      2        2 
   5   chr5_35759207     AAsi    C    T        0      0        2 
   5   chr5_35759207     AKia    C    T        0      0        2 
   5   chr5_35759207     AOna    C    T        0      0        2 
   5   chr5_35759207     ASom    C    T        0      0        2 
   5   chr5_35759207     HCab    C    T        0      0        2 
   5   chr5_35759207     HPrz    C    T        0      0        2 
   5   chr5_35759207     ZBoe    C    T        0      0        2 
   5   chr5_35759207     ZGre    C    T        1      2        2 
   5   chr5_35759207     ZHar    C    T        0      0        2 
   5   chr5_35759207   Sample    C    T        0      0        2 
   5   chr5_35759473     AAsi    T    A        0      0        2 
   5   chr5_35759473     AKia    T    A        0      0        2 
   5   chr5_35759473     AOna    T    A        0      0        2 
   5   chr5_35759473     ASom    T    A        0      0        2 
   5   chr5_35759473     HCab    T    A        0      0        2 
   5   chr5_35759473     HPrz    T    A      0.5      1        2 
   5   chr5_35759473     ZBoe    T    A        0      0        2 
   5   chr5_35759473     ZGre    T    A        0      0        2 
   5   chr5_35759473     ZHar    T    A        0      0        2 
   5   chr5_35759473   Sample    T    A        0      0        2 
   5   chr5_35765113     AAsi    G    T        0      0        2 
   5   chr5_35765113     AKia    G    T        1      2        2 
   5   chr5_35765113     AOna    G    T        0      0        2 
   5   chr5_35765113     ASom    G    T        0      0        2 
   5   chr5_35765113     HCab    G    T        0      0        2 
   5   chr5_35765113     HPrz    G    T        0      0        2 
   5   chr5_35765113     ZBoe    G    T        0      0        2 
   5   chr5_35765113     ZGre    G    T        0      0        2 
   5   chr5_35765113     ZHar    G    T        0      0        2 
   5   chr5_35765113   Sample    G    T        0      0        2 
   5   chr5_35770546     AAsi    T    A        0      0        2 
   5   chr5_35770546     AKia    T    A        0      0        2 
   5   chr5_35770546     AOna    T    A        0      0        2 
   5   chr5_35770546     ASom    T    A        0      0        2 
   5   chr5_35770546     HCab    T    A        0      0        2 
   5   chr5_35770546     HPrz    T    A      0.5      1        2 
   5   chr5_35770546     ZBoe    T    A        0      0        2 
   5   chr5_35770546     ZGre    T    A        0      0        2 
   5   chr5_35770546     ZHar    T    A        0      0        2 
   5   chr5_35770546   Sample    T    A        0      0        2 
   5   chr5_35775839     AAsi    A    G        0      0        2 
   5   chr5_35775839     AKia    A    G        0      0        2 
   5   chr5_35775839     AOna    A    G      0.5      1        2 
   5   chr5_35775839     ASom    A    G        0      0        2 
   5   chr5_35775839     HCab    A    G        0      0        2 
   5   chr5_35775839     HPrz    A    G        0      0        2 
   5   chr5_35775839     ZBoe    A    G        0      0        2 
   5   chr5_35775839     ZGre    A    G        0      0        2 
   5   chr5_35775839     ZHar    A    G        0      0        2 
   5   chr5_35775839   Sample    A    G        0      0        2 
   5   chr5_35783494     AAsi    A    G        0      0        2 
   5   chr5_35783494     AKia    A    G        0      0        2 
   5   chr5_35783494     AOna    A    G        0      0        2 
   5   chr5_35783494     ASom    A    G        0      0        2 
   5   chr5_35783494     HCab    A    G        0      0        2 
   5   chr5_35783494     HPrz    A    G      0.5      1        2 
   5   chr5_35783494     ZBoe    A    G        0      0        2 
   5   chr5_35783494     ZGre    A    G        0      0        2 
   5   chr5_35783494     ZHar    A    G        0      0        2 
   5   chr5_35783494   Sample    A    G        0      0        2 
   5   chr5_35784865     AAsi    G    A        0      0        2 
   5   chr5_35784865     AKia    G    A        0      0        2 
   5   chr5_35784865     AOna    G    A        0      0        2 
   5   chr5_35784865     ASom    G    A        0      0        2 
   5   chr5_35784865     HCab    G    A        0      0        2 
   5   chr5_35784865     HPrz    G    A        0      0        2 
   5   chr5_35784865     ZBoe    G    A        0      0        2 
   5   chr5_35784865     ZGre    G    A        0      0        2 
   5   chr5_35784865     ZHar    G    A      0.5      1        2 
   5   chr5_35784865   Sample    G    A        0      0        2 
   5   chr5_35785215     AAsi    T    C        0      0        2 
   5   chr5_35785215     AKia    T    C        0      0        2 
   5   chr5_35785215     AOna    T    C      0.5      1        2 
   5   chr5_35785215     ASom    T    C        0      0        2 
   5   chr5_35785215     HCab    T    C        0      0        2 
   5   chr5_35785215     HPrz    T    C        0      0        2 
   5   chr5_35785215     ZBoe    T    C        0      0        2 
   5   chr5_35785215     ZGre    T    C        0      0        2 
   5   chr5_35785215     ZHar    T    C        0      0        2 
   5   chr5_35785215   Sample    T    C        0      0        2 
   5   chr5_35789398     AAsi    G    C        0      0        2 
   5   chr5_35789398     AKia    G    C        0      0        2 
   5   chr5_35789398     AOna    G    C        0      0        2 
   5   chr5_35789398     ASom    G    C        0      0        2 
   5   chr5_35789398     HCab    G    C        0      0        2 
   5   chr5_35789398     HPrz    G    C      0.5      1        2 
   5   chr5_35789398     ZBoe    G    C        0      0        2 
   5   chr5_35789398     ZGre    G    C        0      0        2 
   5   chr5_35789398     ZHar    G    C        0      0        2 
   5   chr5_35789398   Sample    G    C        0      0        2 
   5   chr5_35792216     AAsi    G    T        0      0        2 
   5   chr5_35792216     AKia    G    T        1      2        2 
   5   chr5_35792216     AOna    G    T        0      0        2 
   5   chr5_35792216     ASom    G    T        0      0        2 
   5   chr5_35792216     HCab    G    T        0      0        2 
   5   chr5_35792216     HPrz    G    T        0      0        2 
   5   chr5_35792216     ZBoe    G    T        0      0        2 
   5   chr5_35792216     ZGre    G    T        0      0        2 
   5   chr5_35792216     ZHar    G    T        0      0        2 
   5   chr5_35792216   Sample    G    T        0      0        2 
   5   chr5_35795604     AAsi    T    G        0      0        2 
   5   chr5_35795604     AKia    T    G        0      0        2 
   5   chr5_35795604     AOna    T    G        0      0        2 
   5   chr5_35795604     ASom    T    G        0      0        2 
   5   chr5_35795604     HCab    T    G        1      2        2 
   5   chr5_35795604     HPrz    T    G        1      2        2 
   5   chr5_35795604     ZBoe    T    G        0      0        2 
   5   chr5_35795604     ZGre    T    G        0      0        2 
   5   chr5_35795604     ZHar    T    G        0      0        2 
   5   chr5_35795604   Sample    T    G        0      0        2 
   5   chr5_35800321     AAsi    G    A        0      0        2 
   5   chr5_35800321     AKia    G    A        1      2        2 
   5   chr5_35800321     AOna    G    A        0      0        2 
   5   chr5_35800321     ASom    G    A        0      0        2 
   5   chr5_35800321     HCab    G    A        0      0        2 
   5   chr5_35800321     HPrz    G    A        0      0        2 
   5   chr5_35800321     ZBoe    G    A        0      0        2 
   5   chr5_35800321     ZGre    G    A        0      0        2 
   5   chr5_35800321     ZHar    G    A        0      0        2 
   5   chr5_35800321   Sample    G    A        0      0        2 
   5   chr5_35800741     AAsi    C    T        0      0        2 
   5   chr5_35800741     AKia    C    T        0      0        2 
   5   chr5_35800741     AOna    C    T        0      0        2 
   5   chr5_35800741     ASom    C    T        0      0        2 
   5   chr5_35800741     HCab    C    T        1      2        2 
   5   chr5_35800741     HPrz    C    T        1      2        2 
   5   chr5_35800741     ZBoe    C    T        0      0        2 
   5   chr5_35800741     ZGre    C    T        0      0        2 
   5   chr5_35800741     ZHar    C    T        0      0        2 
   5   chr5_35800741   Sample    C    T        0      0        2 
   5   chr5_35808903     AAsi    C    T      0.5      1        2 
   5   chr5_35808903     AKia    C    T        0      0        2 
   5   chr5_35808903     AOna    C    T        0      0        2 
   5   chr5_35808903     ASom    C    T        0      0        2 
   5   chr5_35808903     HCab    C    T        0      0        2 
   5   chr5_35808903     HPrz    C    T        0      0        2 
   5   chr5_35808903     ZBoe    C    T        0      0        2 
   5   chr5_35808903     ZGre    C    T        0      0        2 
   5   chr5_35808903     ZHar    C    T        0      0        2 
   5   chr5_35808903   Sample    C    T        0      0        2 
   5   chr5_35818422     AAsi    G    A        0      0        2 
   5   chr5_35818422     AKia    G    A        0      0        2 
   5   chr5_35818422     AOna    G    A        0      0        2 
   5   chr5_35818422     ASom    G    A        0      0        2 
   5   chr5_35818422     HCab    G    A        1      2        2 
   5   chr5_35818422     HPrz    G    A        1      2        2 
   5   chr5_35818422     ZBoe    G    A        0      0        2 
   5   chr5_35818422     ZGre    G    A        0      0        2 
   5   chr5_35818422     ZHar    G    A        0      0        2 
   5   chr5_35818422   Sample    G    A        0      0        2 
   5   chr5_35825579     AAsi    C    A        0      0        2 
   5   chr5_35825579     AKia    C    A        0      0        2 
   5   chr5_35825579     AOna    C    A        0      0        2 
   5   chr5_35825579     ASom    C    A        0      0        2 
   5   chr5_35825579     HCab    C    A        0      0        2 
   5   chr5_35825579     HPrz    C    A        0      0        2 
   5   chr5_35825579     ZBoe    C    A        0      0        2 
   5   chr5_35825579     ZGre    C    A        0      0        2 
   5   chr5_35825579     ZHar    C    A        1      2        2 
   5   chr5_35825579   Sample    C    A        0      0        2 
   5   chr5_35825871     AAsi    T    C        0      0        2 
   5   chr5_35825871     AKia    T    C        0      0        2 
   5   chr5_35825871     AOna    T    C        0      0        2 
   5   chr5_35825871     ASom    T    C        0      0        2 
   5   chr5_35825871     HCab    T    C        0      0        2 
   5   chr5_35825871     HPrz    T    C        0      0        2 
   5   chr5_35825871     ZBoe    T    C        1      2        2 
   5   chr5_35825871     ZGre    T    C        1      2        2 
   5   chr5_35825871     ZHar    T    C        0      0        2 
   5   chr5_35825871   Sample    T    C        0      0        2 
   5   chr5_35828099     AAsi    G    T      0.5      1        2 
   5   chr5_35828099     AKia    G    T        0      0        2 
   5   chr5_35828099     AOna    G    T        0      0        2 
   5   chr5_35828099     ASom    G    T        0      0        2 
   5   chr5_35828099     HCab    G    T        0      0        2 
   5   chr5_35828099     HPrz    G    T        0      0        2 
   5   chr5_35828099     ZBoe    G    T        0      0        2 
   5   chr5_35828099     ZGre    G    T        0      0        2 
   5   chr5_35828099     ZHar    G    T        0      0        2 
   5   chr5_35828099   Sample    G    T        0      0        2 
   5   chr5_35838457     AAsi    A    G        0      0        2 
   5   chr5_35838457     AKia    A    G        0      0        2 
   5   chr5_35838457     AOna    A    G        0      0        2 
   5   chr5_35838457     ASom    A    G        0      0        2 
   5   chr5_35838457     HCab    A    G        0      0        2 
   5   chr5_35838457     HPrz    A    G        0      0        2 
   5   chr5_35838457     ZBoe    A    G        0      0        2 
   5   chr5_35838457     ZGre    A    G        1      2        2 
   5   chr5_35838457     ZHar    A    G        0      0        2 
   5   chr5_35838457   Sample    A    G        0      0        2 
   5   chr5_35864830     AAsi    T    C        0      0        2 
   5   chr5_35864830     AKia    T    C        0      0        2 
   5   chr5_35864830     AOna    T    C        1      2        2 
   5   chr5_35864830     ASom    T    C        0      0        2 
   5   chr5_35864830     HCab    T    C        0      0        2 
   5   chr5_35864830     HPrz    T    C        0      0        2 
   5   chr5_35864830     ZBoe    T    C        0      0        2 
   5   chr5_35864830     ZGre    T    C        0      0        2 
   5   chr5_35864830     ZHar    T    C        0      0        2 
   5   chr5_35864830   Sample    T    C        0      0        2 
   5   chr5_35868682     AAsi    T    C        0      0        2 
   5   chr5_35868682     AKia    T    C        0      0        2 
   5   chr5_35868682     AOna    T    C        0      0        2 
   5   chr5_35868682     ASom    T    C        0      0        2 
   5   chr5_35868682     HCab    T    C        0      0        2 
   5   chr5_35868682     HPrz    T    C        0      0        2 
   5   chr5_35868682     ZBoe    T    C      0.5      1        2 
   5   chr5_35868682     ZGre    T    C        0      0        2 
   5   chr5_35868682     ZHar    T    C        0      0        2 
   5   chr5_35868682   Sample    T    C        0      0        2 
   5   chr5_35868889     AAsi    G    C        0      0        2 
   5   chr5_35868889     AKia    G    C        0      0        2 
   5   chr5_35868889     AOna    G    C        0      0        2 
   5   chr5_35868889     ASom    G    C        0      0        2 
   5   chr5_35868889     HCab    G    C        0      0        2 
   5   chr5_35868889     HPrz    G    C        0      0        2 
   5   chr5_35868889     ZBoe    G    C      0.5      1        2 
   5   chr5_35868889     ZGre    G    C        0      0        2 
   5   chr5_35868889     ZHar    G    C        0      0        2 
   5   chr5_35868889   Sample    G    C        0      0        2 
   5   chr5_35870215     AAsi    A    G        0      0        2 
   5   chr5_35870215     AKia    A    G        0      0        2 
   5   chr5_35870215     AOna    A    G        0      0        2 
   5   chr5_35870215     ASom    A    G        0      0        2 
   5   chr5_35870215     HCab    A    G        0      0        2 
   5   chr5_35870215     HPrz    A    G        0      0        2 
   5   chr5_35870215     ZBoe    A    G        0      0        2 
   5   chr5_35870215     ZGre    A    G        0      0        2 
   5   chr5_35870215     ZHar    A    G        1      2        2 
   5   chr5_35870215   Sample    A    G        0      0        2 
   5   chr5_35891702     AAsi    C    T        1      2        2 
   5   chr5_35891702     AKia    C    T        0      0        2 
   5   chr5_35891702     AOna    C    T        0      0        2 
   5   chr5_35891702     ASom    C    T        1      2        2 
   5   chr5_35891702     HCab    C    T        1      2        2 
   5   chr5_35891702     HPrz    C    T        1      2        2 
   5   chr5_35891702     ZBoe    C    T        0      0        2 
   5   chr5_35891702     ZGre    C    T        0      0        2 
   5   chr5_35891702     ZHar    C    T        0      0        2 
   5   chr5_35891702   Sample    C    T        1      2        2 
   5   chr5_35894940     AAsi    A    C        0      0        2 
   5   chr5_35894940     AKia    A    C        0      0        2 
   5   chr5_35894940     AOna    A    C        0      0        2 
   5   chr5_35894940     ASom    A    C      0.5      1        2 
   5   chr5_35894940     HCab    A    C        0      0        2 
   5   chr5_35894940     HPrz    A    C        0      0        2 
   5   chr5_35894940     ZBoe    A    C        0      0        2 
   5   chr5_35894940     ZGre    A    C        0      0        2 
   5   chr5_35894940     ZHar    A    C        0      0        2 
   5   chr5_35894940   Sample    A    C        0      0        2 
   5   chr5_35897694     AAsi    C    T        0      0        2 
   5   chr5_35897694     AKia    C    T        1      2        2 
   5   chr5_35897694     AOna    C    T        1      2        2 
   5   chr5_35897694     ASom    C    T        0      0        2 
   5   chr5_35897694     HCab    C    T        0      0        2 
   5   chr5_35897694     HPrz    C    T        0      0        2 
   5   chr5_35897694     ZBoe    C    T        0      0        2 
   5   chr5_35897694     ZGre    C    T        0      0        2 
   5   chr5_35897694     ZHar    C    T        0      0        2 
   5   chr5_35897694   Sample    C    T        0      0        2 
   5   chr5_35898672     AAsi    T    G        0      0        2 
   5   chr5_35898672     AKia    T    G        0      0        2 
   5   chr5_35898672     AOna    T    G        0      0        2 
   5   chr5_35898672     ASom    T    G        0      0        2 
   5   chr5_35898672     HCab    T    G        0      0        2 
   5   chr5_35898672     HPrz    T    G      0.5      1        2 
   5   chr5_35898672     ZBoe    T    G        0      0        2 
   5   chr5_35898672     ZGre    T    G        0      0        2 
   5   chr5_35898672     ZHar    T    G        0      0        2 
   5   chr5_35898672   Sample    T    G        0      0        2 
   5   chr5_35904055     AAsi    C    A        0      0        2 
   5   chr5_35904055     AKia    C    A        0      0        2 
   5   chr5_35904055     AOna    C    A        0      0        2 
   5   chr5_35904055     ASom    C    A        0      0        2 
   5   chr5_35904055     HCab    C    A        0      0        2 
   5   chr5_35904055     HPrz    C    A        0      0        2 
   5   chr5_35904055     ZBoe    C    A        1      2        2 
   5   chr5_35904055     ZGre    C    A        0      0        2 
   5   chr5_35904055     ZHar    C    A        0      0        2 
   5   chr5_35904055   Sample    C    A        0      0        2 
   5   chr5_35906654     AAsi    A    C      0.5      1        2 
   5   chr5_35906654     AKia    A    C        0      0        2 
   5   chr5_35906654     AOna    A    C        0      0        2 
   5   chr5_35906654     ASom    A    C        0      0        2 
   5   chr5_35906654     HCab    A    C        0      0        2 
   5   chr5_35906654     HPrz    A    C        0      0        2 
   5   chr5_35906654     ZBoe    A    C        0      0        2 
   5   chr5_35906654     ZGre    A    C        0      0        2 
   5   chr5_35906654     ZHar    A    C        0      0        2 
   5   chr5_35906654   Sample    A    C        0      0        2 
   5   chr5_35908180     AAsi    A    G        0      0        2 
   5   chr5_35908180     AKia    A    G        0      0        2 
   5   chr5_35908180     AOna    A    G        0      0        2 
   5   chr5_35908180     ASom    A    G        0      0        2 
   5   chr5_35908180     HCab    A    G        0      0        2 
   5   chr5_35908180     HPrz    A    G        0      0        2 
   5   chr5_35908180     ZBoe    A    G        0      0        2 
   5   chr5_35908180     ZGre    A    G        1      2        2 
   5   chr5_35908180     ZHar    A    G        0      0        2 
   5   chr5_35908180   Sample    A    G        0      0        2 
   5   chr5_35909734     AAsi    G    C        0      0        2 
   5   chr5_35909734     AKia    G    C        0      0        2 
   5   chr5_35909734     AOna    G    C        0      0        2 
   5   chr5_35909734     ASom    G    C        0      0        2 
   5   chr5_35909734     HCab    G    C        1      2        2 
   5   chr5_35909734     HPrz    G    C        1      2        2 
   5   chr5_35909734     ZBoe    G    C        0      0        2 
   5   chr5_35909734     ZGre    G    C        0      0        2 
   5   chr5_35909734     ZHar    G    C        0      0        2 
   5   chr5_35909734   Sample    G    C        0      0        2 
   5   chr5_35924465     AAsi    A    G        0      0        2 
   5   chr5_35924465     AKia    A    G        0      0        2 
   5   chr5_35924465     AOna    A    G        0      0        2 
   5   chr5_35924465     ASom    A    G        0      0        2 
   5   chr5_35924465     HCab    A    G        0      0        2 
   5   chr5_35924465     HPrz    A    G        0      0        2 
   5   chr5_35924465     ZBoe    A    G        0      0        2 
   5   chr5_35924465     ZGre    A    G        1      2        2 
   5   chr5_35924465     ZHar    A    G        0      0        2 
   5   chr5_35924465   Sample    A    G        0      0        2 
   5   chr5_35925117     AAsi    G    T        0      0        2 
   5   chr5_35925117     AKia    G    T        1      2        2 
   5   chr5_35925117     AOna    G    T        0      0        2 
   5   chr5_35925117     ASom    G    T        0      0        2 
   5   chr5_35925117     HCab    G    T        0      0        2 
   5   chr5_35925117     HPrz    G    T        0      0        2 
   5   chr5_35925117     ZBoe    G    T        0      0        2 
   5   chr5_35925117     ZGre    G    T        0      0        2 
   5   chr5_35925117     ZHar    G    T        0      0        2 
   5   chr5_35925117   Sample    G    T        0      0        2 
   5   chr5_35930930     AAsi    G    A        0      0        2 
   5   chr5_35930930     AKia    G    A        1      2        2 
   5   chr5_35930930     AOna    G    A      0.5      1        2 
   5   chr5_35930930     ASom    G    A        0      0        2 
   5   chr5_35930930     HCab    G    A        0      0        2 
   5   chr5_35930930     HPrz    G    A        0      0        2 
   5   chr5_35930930     ZBoe    G    A        0      0        2 
   5   chr5_35930930     ZGre    G    A        0      0        2 
   5   chr5_35930930     ZHar    G    A        0      0        2 
   5   chr5_35930930   Sample    G    A        0      0        2 
   5   chr5_35934510     AAsi    A    G        0      0        2 
   5   chr5_35934510     AKia    A    G        0      0        2 
   5   chr5_35934510     AOna    A    G        0      0        2 
   5   chr5_35934510     ASom    A    G      0.5      1        2 
   5   chr5_35934510     HCab    A    G        0      0        2 
   5   chr5_35934510     HPrz    A    G        0      0        2 
   5   chr5_35934510     ZBoe    A    G        0      0        2 
   5   chr5_35934510     ZGre    A    G        0      0        2 
   5   chr5_35934510     ZHar    A    G        0      0        2 
   5   chr5_35934510   Sample    A    G        0      0        2 
   5   chr5_35936047     AAsi    A    G        0      0        2 
   5   chr5_35936047     AKia    A    G        1      2        2 
   5   chr5_35936047     AOna    A    G      0.5      1        2 
   5   chr5_35936047     ASom    A    G        0      0        2 
   5   chr5_35936047     HCab    A    G        0      0        2 
   5   chr5_35936047     HPrz    A    G        0      0        2 
   5   chr5_35936047     ZBoe    A    G        0      0        2 
   5   chr5_35936047     ZGre    A    G        0      0        2 
   5   chr5_35936047     ZHar    A    G        0      0        2 
   5   chr5_35936047   Sample    A    G        0      0        2 
   5   chr5_35941095     AAsi    T    C        0      0        2 
   5   chr5_35941095     AKia    T    C        0      0        2 
   5   chr5_35941095     AOna    T    C        0      0        2 
   5   chr5_35941095     ASom    T    C      0.5      1        2 
   5   chr5_35941095     HCab    T    C        0      0        2 
   5   chr5_35941095     HPrz    T    C        0      0        2 
   5   chr5_35941095     ZBoe    T    C        0      0        2 
   5   chr5_35941095     ZGre    T    C        0      0        2 
   5   chr5_35941095     ZHar    T    C        0      0        2 
   5   chr5_35941095   Sample    T    C        0      0        2 
   5   chr5_35948898     AAsi    A    C        0      0        2 
   5   chr5_35948898     AKia    A    C        0      0        2 
   5   chr5_35948898     AOna    A    C        0      0        2 
   5   chr5_35948898     ASom    A    C        0      0        2 
   5   chr5_35948898     HCab    A    C        0      0        2 
   5   chr5_35948898     HPrz    A    C        0      0        2 
   5   chr5_35948898     ZBoe    A    C      0.5      1        2 
   5   chr5_35948898     ZGre    A    C        0      0        2 
   5   chr5_35948898     ZHar    A    C        0      0        2 
   5   chr5_35948898   Sample    A    C        0      0        2 
   5   chr5_35952142     AAsi    T    A        0      0        2 
   5   chr5_35952142     AKia    T    A        0      0        2 
   5   chr5_35952142     AOna    T    A        0      0        2 
   5   chr5_35952142     ASom    T    A        0      0        2 
   5   chr5_35952142     HCab    T    A        0      0        2 
   5   chr5_35952142     HPrz    T    A        0      0        2 
   5   chr5_35952142     ZBoe    T    A        0      0        2 
   5   chr5_35952142     ZGre    T    A        1      2        2 
   5   chr5_35952142     ZHar    T    A        0      0        2 
   5   chr5_35952142   Sample    T    A        0      0        2 
   5   chr5_35957840     AAsi    T    C        0      0        2 
   5   chr5_35957840     AKia    T    C        0      0        2 
   5   chr5_35957840     AOna    T    C        0      0        2 
   5   chr5_35957840     ASom    T    C        0      0        2 
   5   chr5_35957840     HCab    T    C        0      0        2 
   5   chr5_35957840     HPrz    T    C        0      0        2 
   5   chr5_35957840     ZBoe    T    C      0.5      1        2 
   5   chr5_35957840     ZGre    T    C        0      0        2 
   5   chr5_35957840     ZHar    T    C        0      0        2 
   5   chr5_35957840   Sample    T    C        0      0        2 
   5   chr5_35957890     AAsi    C    A        0      0        2 
   5   chr5_35957890     AKia    C    A        1      2        2 
   5   chr5_35957890     AOna    C    A        0      0        2 
   5   chr5_35957890     ASom    C    A        0      0        2 
   5   chr5_35957890     HCab    C    A        0      0        2 
   5   chr5_35957890     HPrz    C    A        0      0        2 
   5   chr5_35957890     ZBoe    C    A        0      0        2 
   5   chr5_35957890     ZGre    C    A        0      0        2 
   5   chr5_35957890     ZHar    C    A        0      0        2 
   5   chr5_35957890   Sample    C    A        0      0        2 
   5   chr5_35960323     AAsi    G    A        0      0        2 
   5   chr5_35960323     AKia    G    A        0      0        2 
   5   chr5_35960323     AOna    G    A        0      0        2 
   5   chr5_35960323     ASom    G    A        0      0        2 
   5   chr5_35960323     HCab    G    A        1      2        2 
   5   chr5_35960323     HPrz    G    A        1      2        2 
   5   chr5_35960323     ZBoe    G    A        0      0        2 
   5   chr5_35960323     ZGre    G    A        0      0        2 
   5   chr5_35960323     ZHar    G    A        0      0        2 
   5   chr5_35960323   Sample    G    A        0      0        2 
   5   chr5_35961014     AAsi    A    G        0      0        2 
   5   chr5_35961014     AKia    A    G        0      0        2 
   5   chr5_35961014     AOna    A    G        0      0        2 
   5   chr5_35961014     ASom    A    G        0      0        2 
   5   chr5_35961014     HCab    A    G        0      0        2 
   5   chr5_35961014     HPrz    A    G        0      0        2 
   5   chr5_35961014     ZBoe    A    G      0.5      1        2 
   5   chr5_35961014     ZGre    A    G        0      0        2 
   5   chr5_35961014     ZHar    A    G        0      0        2 
   5   chr5_35961014   Sample    A    G        0      0        2 
   5   chr5_35969341     AAsi    C    T        0      0        2 
   5   chr5_35969341     AKia    C    T        0      0        2 
   5   chr5_35969341     AOna    C    T        0      0        2 
   5   chr5_35969341     ASom    C    T        0      0        2 
   5   chr5_35969341     HCab    C    T        1      2        2 
   5   chr5_35969341     HPrz    C    T        1      2        2 
   5   chr5_35969341     ZBoe    C    T        0      0        2 
   5   chr5_35969341     ZGre    C    T        0      0        2 
   5   chr5_35969341     ZHar    C    T        0      0        2 
   5   chr5_35969341   Sample    C    T        0      0        2 
   5   chr5_35973164     AAsi    A    C        0      0        2 
   5   chr5_35973164     AKia    A    C        0      0        2 
   5   chr5_35973164     AOna    A    C        0      0        2 
   5   chr5_35973164     ASom    A    C        0      0        2 
   5   chr5_35973164     HCab    A    C        0      0        2 
   5   chr5_35973164     HPrz    A    C        0      0        2 
   5   chr5_35973164     ZBoe    A    C      0.5      1        2 
   5   chr5_35973164     ZGre    A    C        0      0        2 
   5   chr5_35973164     ZHar    A    C        0      0        2 
   5   chr5_35973164   Sample    A    C        0      0        2 
   5   chr5_35977048     AAsi    T    C        0      0        2 
   5   chr5_35977048     AKia    T    C        0      0        2 
   5   chr5_35977048     AOna    T    C        0      0        2 
   5   chr5_35977048     ASom    T    C        0      0        2 
   5   chr5_35977048     HCab    T    C        1      2        2 
   5   chr5_35977048     HPrz    T    C        1      2        2 
   5   chr5_35977048     ZBoe    T    C        0      0        2 
   5   chr5_35977048     ZGre    T    C        0      0        2 
   5   chr5_35977048     ZHar    T    C        0      0        2 
   5   chr5_35977048   Sample    T    C        0      0        2 
   5   chr5_36003463     AAsi    T    G        0      0        2 
   5   chr5_36003463     AKia    T    G        0      0        2 
   5   chr5_36003463     AOna    T    G        0      0        2 
   5   chr5_36003463     ASom    T    G        0      0        2 
   5   chr5_36003463     HCab    T    G        0      0        2 
   5   chr5_36003463     HPrz    T    G        0      0        2 
   5   chr5_36003463     ZBoe    T    G        0      0        2 
   5   chr5_36003463     ZGre    T    G        0      0        2 
   5   chr5_36003463     ZHar    T    G        1      2        2 
   5   chr5_36003463   Sample    T    G        0      0        2 
   5   chr5_36008498     AAsi    C    T        0      0        2 
   5   chr5_36008498     AKia    C    T        0      0        2 
   5   chr5_36008498     AOna    C    T        0      0        2 
   5   chr5_36008498     ASom    C    T        0      0        2 
   5   chr5_36008498     HCab    C    T        0      0        2 
   5   chr5_36008498     HPrz    C    T        0      0        2 
   5   chr5_36008498     ZBoe    C    T        0      0        2 
   5   chr5_36008498     ZGre    C    T        0      0        2 
   5   chr5_36008498     ZHar    C    T        1      2        2 
   5   chr5_36008498   Sample    C    T        0      0        2 
   5   chr5_36014832     AAsi    G    T        0      0        2 
   5   chr5_36014832     AKia    G    T        0      0        2 
   5   chr5_36014832     AOna    G    T        0      0        2 
   5   chr5_36014832     ASom    G    T        0      0        2 
   5   chr5_36014832     HCab    G    T        0      0        2 
   5   chr5_36014832     HPrz    G    T        0      0        2 
   5   chr5_36014832     ZBoe    G    T      0.5      1        2 
   5   chr5_36014832     ZGre    G    T        0      0        2 
   5   chr5_36014832     ZHar    G    T        0      0        2 
   5   chr5_36014832   Sample    G    T        0      0        2 
   5   chr5_36016684     AAsi    G    C        0      0        2 
   5   chr5_36016684     AKia    G    C        0      0        2 
   5   chr5_36016684     AOna    G    C        0      0        2 
   5   chr5_36016684     ASom    G    C        0      0        2 
   5   chr5_36016684     HCab    G    C        0      0        2 
   5   chr5_36016684     HPrz    G    C        0      0        2 
   5   chr5_36016684     ZBoe    G    C        0      0        2 
   5   chr5_36016684     ZGre    G    C        0      0        2 
   5   chr5_36016684     ZHar    G    C        1      2        2 
   5   chr5_36016684   Sample    G    C        0      0        2 
   5   chr5_36027341     AAsi    A    G        0      0        2 
   5   chr5_36027341     AKia    A    G        0      0        2 
   5   chr5_36027341     AOna    A    G        0      0        2 
   5   chr5_36027341     ASom    A    G        0      0        2 
   5   chr5_36027341     HCab    A    G        0      0        2 
   5   chr5_36027341     HPrz    A    G        0      0        2 
   5   chr5_36027341     ZBoe    A    G      0.5      1        2 
   5   chr5_36027341     ZGre    A    G        0      0        2 
   5   chr5_36027341     ZHar    A    G        0      0        2 
   5   chr5_36027341   Sample    A    G        0      0        2 
   5   chr5_36028349     AAsi    A    C        0      0        2 
   5   chr5_36028349     AKia    A    C        0      0        2 
   5   chr5_36028349     AOna    A    C        0      0        2 
   5   chr5_36028349     ASom    A    C        0      0        2 
   5   chr5_36028349     HCab    A    C        1      2        2 
   5   chr5_36028349     HPrz    A    C        1      2        2 
   5   chr5_36028349     ZBoe    A    C        0      0        2 
   5   chr5_36028349     ZGre    A    C        0      0        2 
   5   chr5_36028349     ZHar    A    C        0      0        2 
   5   chr5_36028349   Sample    A    C        0      0        2 
   5   chr5_36037252     AAsi    T    C        0      0        2 
   5   chr5_36037252     AKia    T    C        0      0        2 
   5   chr5_36037252     AOna    T    C        0      0        2 
   5   chr5_36037252     ASom    T    C        0      0        2 
   5   chr5_36037252     HCab    T    C        0      0        2 
   5   chr5_36037252     HPrz    T    C        0      0        2 
   5   chr5_36037252     ZBoe    T    C        0      0        2 
   5   chr5_36037252     ZGre    T    C        0      0        2 
   5   chr5_36037252     ZHar    T    C        1      2        2 
   5   chr5_36037252   Sample    T    C        0      0        2 
   5   chr5_36039969     AAsi    T    C        0      0        2 
   5   chr5_36039969     AKia    T    C        0      0        2 
   5   chr5_36039969     AOna    T    C        0      0        2 
   5   chr5_36039969     ASom    T    C        0      0        2 
   5   chr5_36039969     HCab    T    C        1      2        2 
   5   chr5_36039969     HPrz    T    C        1      2        2 
   5   chr5_36039969     ZBoe    T    C        0      0        2 
   5   chr5_36039969     ZGre    T    C        0      0        2 
   5   chr5_36039969     ZHar    T    C        0      0        2 
   5   chr5_36039969   Sample    T    C        0      0        2 
   5   chr5_36041816     AAsi    C    T      0.5      1        2 
   5   chr5_36041816     AKia    C    T        0      0        2 
   5   chr5_36041816     AOna    C    T        0      0        2 
   5   chr5_36041816     ASom    C    T        0      0        2 
   5   chr5_36041816     HCab    C    T        0      0        2 
   5   chr5_36041816     HPrz    C    T        0      0        2 
   5   chr5_36041816     ZBoe    C    T        0      0        2 
   5   chr5_36041816     ZGre    C    T        0      0        2 
   5   chr5_36041816     ZHar    C    T        0      0        2 
   5   chr5_36041816   Sample    C    T        0      0        2 
   5   chr5_36042954     AAsi    C    G        0      0        2 
   5   chr5_36042954     AKia    C    G        0      0        2 
   5   chr5_36042954     AOna    C    G      0.5      1        2 
   5   chr5_36042954     ASom    C    G        0      0        2 
   5   chr5_36042954     HCab    C    G        0      0        2 
   5   chr5_36042954     HPrz    C    G        0      0        2 
   5   chr5_36042954     ZBoe    C    G        0      0        2 
   5   chr5_36042954     ZGre    C    G        0      0        2 
   5   chr5_36042954     ZHar    C    G        0      0        2 
   5   chr5_36042954   Sample    C    G        0      0        2 
   5   chr5_36146561     AAsi    T    C      0.5      1        2 
   5   chr5_36146561     AKia    T    C        0      0        2 
   5   chr5_36146561     AOna    T    C        0      0        2 
   5   chr5_36146561     ASom    T    C        0      0        2 
   5   chr5_36146561     HCab    T    C        0      0        2 
   5   chr5_36146561     HPrz    T    C        0      0        2 
   5   chr5_36146561     ZBoe    T    C        0      0        2 
   5   chr5_36146561     ZGre    T    C        0      0        2 
   5   chr5_36146561     ZHar    T    C        0      0        2 
   5   chr5_36146561   Sample    T    C        0      0        2 
   5   chr5_36157638     AAsi    T    C        0      0        2 
   5   chr5_36157638     AKia    T    C      0.5      1        2 
   5   chr5_36157638     AOna    T    C      0.5      1        2 
   5   chr5_36157638     ASom    T    C        0      0        2 
   5   chr5_36157638     HCab    T    C        0      0        2 
   5   chr5_36157638     HPrz    T    C        0      0        2 
   5   chr5_36157638     ZBoe    T    C      0.5      1        2 
   5   chr5_36157638     ZGre    T    C      0.5      1        2 
   5   chr5_36157638     ZHar    T    C      0.5      1        2 
   5   chr5_36157638   Sample    T    C        0      0        2 
   5   chr5_36201953     AAsi    T    C        0      0        2 
   5   chr5_36201953     AKia    T    C        0      0        2 
   5   chr5_36201953     AOna    T    C        0      0        2 
   5   chr5_36201953     ASom    T    C        0      0        2 
   5   chr5_36201953     HCab    T    C        0      0        2 
   5   chr5_36201953     HPrz    T    C        0      0        2 
   5   chr5_36201953     ZBoe    T    C      0.5      1        2 
   5   chr5_36201953     ZGre    T    C        0      0        2 
   5   chr5_36201953     ZHar    T    C        1      2        2 
   5   chr5_36201953   Sample    T    C        0      0        2 
   5   chr5_36205581     AAsi    A    G        0      0        2 
   5   chr5_36205581     AKia    A    G        0      0        2 
   5   chr5_36205581     AOna    A    G        0      0        2 
   5   chr5_36205581     ASom    A    G        0      0        2 
   5   chr5_36205581     HCab    A    G        1      2        2 
   5   chr5_36205581     HPrz    A    G        1      2        2 
   5   chr5_36205581     ZBoe    A    G        0      0        2 
   5   chr5_36205581     ZGre    A    G        0      0        2 
   5   chr5_36205581     ZHar    A    G        0      0        2 
   5   chr5_36205581   Sample    A    G        0      0        2 
   5   chr5_36209927     AAsi    G    A        0      0        2 
   5   chr5_36209927     AKia    G    A        0      0        2 
   5   chr5_36209927     AOna    G    A        0      0        2 
   5   chr5_36209927     ASom    G    A        0      0        2 
   5   chr5_36209927     HCab    G    A        1      2        2 
   5   chr5_36209927     HPrz    G    A      0.5      1        2 
   5   chr5_36209927     ZBoe    G    A        0      0        2 
   5   chr5_36209927     ZGre    G    A        0      0        2 
   5   chr5_36209927     ZHar    G    A        0      0        2 
   5   chr5_36209927   Sample    G    A        0      0        2 
   5   chr5_36224661     AAsi    A    G        0      0        2 
   5   chr5_36224661     AKia    A    G        1      2        2 
   5   chr5_36224661     AOna    A    G        1      2        2 
   5   chr5_36224661     ASom    A    G        0      0        2 
   5   chr5_36224661     HCab    A    G        0      0        2 
   5   chr5_36224661     HPrz    A    G        0      0        2 
   5   chr5_36224661     ZBoe    A    G        0      0        2 
   5   chr5_36224661     ZGre    A    G        0      0        2 
   5   chr5_36224661     ZHar    A    G        0      0        2 
   5   chr5_36224661   Sample    A    G        0      0        2 
   5   chr5_36227022     AAsi    T    G        0      0        2 
   5   chr5_36227022     AKia    T    G        0      0        2 
   5   chr5_36227022     AOna    T    G        0      0        2 
   5   chr5_36227022     ASom    T    G        0      0        2 
   5   chr5_36227022     HCab    T    G        0      0        2 
   5   chr5_36227022     HPrz    T    G        1      2        2 
   5   chr5_36227022     ZBoe    T    G        0      0        2 
   5   chr5_36227022     ZGre    T    G        0      0        2 
   5   chr5_36227022     ZHar    T    G        0      0        2 
   5   chr5_36227022   Sample    T    G        0      0        2 
   5   chr5_36247187     AAsi    G    A        0      0        2 
   5   chr5_36247187     AKia    G    A        0      0        2 
   5   chr5_36247187     AOna    G    A        0      0        2 
   5   chr5_36247187     ASom    G    A        0      0        2 
   5   chr5_36247187     HCab    G    A        0      0        2 
   5   chr5_36247187     HPrz    G    A        0      0        2 
   5   chr5_36247187     ZBoe    G    A      0.5      1        2 
   5   chr5_36247187     ZGre    G    A        0      0        2 
   5   chr5_36247187     ZHar    G    A        0      0        2 
   5   chr5_36247187   Sample    G    A        0      0        2 
   5   chr5_36251490     AAsi    G    T        0      0        2 
   5   chr5_36251490     AKia    G    T        0      0        2 
   5   chr5_36251490     AOna    G    T        0      0        2 
   5   chr5_36251490     ASom    G    T        1      2        2 
   5   chr5_36251490     HCab    G    T        0      0        2 
   5   chr5_36251490     HPrz    G    T        0      0        2 
   5   chr5_36251490     ZBoe    G    T        0      0        2 
   5   chr5_36251490     ZGre    G    T        0      0        2 
   5   chr5_36251490     ZHar    G    T        0      0        2 
   5   chr5_36251490   Sample    G    T        0      0        2 
   5   chr5_36254438     AAsi    A    G        0      0        2 
   5   chr5_36254438     AKia    A    G        0      0        2 
   5   chr5_36254438     AOna    A    G        0      0        2 
   5   chr5_36254438     ASom    A    G        1      2        2 
   5   chr5_36254438     HCab    A    G        0      0        2 
   5   chr5_36254438     HPrz    A    G        0      0        2 
   5   chr5_36254438     ZBoe    A    G        0      0        2 
   5   chr5_36254438     ZGre    A    G        0      0        2 
   5   chr5_36254438     ZHar    A    G        0      0        2 
   5   chr5_36254438   Sample    A    G        0      0        2 
   5   chr5_36255873     AAsi    G    A        0      0        2 
   5   chr5_36255873     AKia    G    A        0      0        2 
   5   chr5_36255873     AOna    G    A        0      0        2 
   5   chr5_36255873     ASom    G    A        0      0        2 
   5   chr5_36255873     HCab    G    A        1      2        2 
   5   chr5_36255873     HPrz    G    A        1      2        2 
   5   chr5_36255873     ZBoe    G    A        0      0        2 
   5   chr5_36255873     ZGre    G    A        0      0        2 
   5   chr5_36255873     ZHar    G    A        0      0        2 
   5   chr5_36255873   Sample    G    A        0      0        2 
   5   chr5_36260308     AAsi    A    G      0.5      1        2 
   5   chr5_36260308     AKia    A    G        0      0        2 
   5   chr5_36260308     AOna    A    G        0      0        2 
   5   chr5_36260308     ASom    A    G        0      0        2 
   5   chr5_36260308     HCab    A    G        0      0        2 
   5   chr5_36260308     HPrz    A    G        0      0        2 
   5   chr5_36260308     ZBoe    A    G        0      0        2 
   5   chr5_36260308     ZGre    A    G        0      0        2 
   5   chr5_36260308     ZHar    A    G        0      0        2 
   5   chr5_36260308   Sample    A    G        0      0        2 
   5   chr5_36261308     AAsi    T    C        0      0        2 
   5   chr5_36261308     AKia    T    C        0      0        2 
   5   chr5_36261308     AOna    T    C        0      0        2 
   5   chr5_36261308     ASom    T    C        0      0        2 
   5   chr5_36261308     HCab    T    C        0      0        2 
   5   chr5_36261308     HPrz    T    C        0      0        2 
   5   chr5_36261308     ZBoe    T    C        0      0        2 
   5   chr5_36261308     ZGre    T    C        1      2        2 
   5   chr5_36261308     ZHar    T    C        0      0        2 
   5   chr5_36261308   Sample    T    C        0      0        2 
   5   chr5_36262287     AAsi    G    T        0      0        2 
   5   chr5_36262287     AKia    G    T      0.5      1        2 
   5   chr5_36262287     AOna    G    T        0      0        2 
   5   chr5_36262287     ASom    G    T        0      0        2 
   5   chr5_36262287     HCab    G    T        0      0        2 
   5   chr5_36262287     HPrz    G    T        0      0        2 
   5   chr5_36262287     ZBoe    G    T        0      0        2 
   5   chr5_36262287     ZGre    G    T        0      0        2 
   5   chr5_36262287     ZHar    G    T        0      0        2 
   5   chr5_36262287   Sample    G    T        0      0        2 
   5   chr5_36266598     AAsi    A    G        1      2        2 
   5   chr5_36266598     AKia    A    G        0      0        2 
   5   chr5_36266598     AOna    A    G        0      0        2 
   5   chr5_36266598     ASom    A    G        1      2        2 
   5   chr5_36266598     HCab    A    G        0      0        2 
   5   chr5_36266598     HPrz    A    G        0      0        2 
   5   chr5_36266598     ZBoe    A    G        0      0        2 
   5   chr5_36266598     ZGre    A    G        0      0        2 
   5   chr5_36266598     ZHar    A    G        0      0        2 
   5   chr5_36266598   Sample    A    G        1      2        2 
   5   chr5_36267014     AAsi    G    A        0      0        2 
   5   chr5_36267014     AKia    G    A        1      2        2 
   5   chr5_36267014     AOna    G    A        1      2        2 
   5   chr5_36267014     ASom    G    A        0      0        2 
   5   chr5_36267014     HCab    G    A        0      0        2 
   5   chr5_36267014     HPrz    G    A        0      0        2 
   5   chr5_36267014     ZBoe    G    A        0      0        2 
   5   chr5_36267014     ZGre    G    A        0      0        2 
   5   chr5_36267014     ZHar    G    A        0      0        2 
   5   chr5_36267014   Sample    G    A        0      0        2 
   5   chr5_36267098     AAsi    G    A        0      0        2 
   5   chr5_36267098     AKia    G    A        0      0        2 
   5   chr5_36267098     AOna    G    A        0      0        2 
   5   chr5_36267098     ASom    G    A        0      0        2 
   5   chr5_36267098     HCab    G    A        0      0        2 
   5   chr5_36267098     HPrz    G    A        0      0        2 
   5   chr5_36267098     ZBoe    G    A        0      0        2 
   5   chr5_36267098     ZGre    G    A        0      0        2 
   5   chr5_36267098     ZHar    G    A        1      2        2 
   5   chr5_36267098   Sample    G    A        0      0        2 
   5   chr5_36276381     AAsi    G    A        0      0        2 
   5   chr5_36276381     AKia    G    A        1      2        2 
   5   chr5_36276381     AOna    G    A      0.5      1        2 
   5   chr5_36276381     ASom    G    A        0      0        2 
   5   chr5_36276381     HCab    G    A        0      0        2 
   5   chr5_36276381     HPrz    G    A        0      0        2 
   5   chr5_36276381     ZBoe    G    A        0      0        2 
   5   chr5_36276381     ZGre    G    A        0      0        2 
   5   chr5_36276381     ZHar    G    A        0      0        2 
   5   chr5_36276381   Sample    G    A        0      0        2 
   5   chr5_36280796     AAsi    C    T        0      0        2 
   5   chr5_36280796     AKia    C    T        0      0        2 
   5   chr5_36280796     AOna    C    T        0      0        2 
   5   chr5_36280796     ASom    C    T        0      0        2 
   5   chr5_36280796     HCab    C    T        1      2        2 
   5   chr5_36280796     HPrz    C    T        1      2        2 
   5   chr5_36280796     ZBoe    C    T        0      0        2 
   5   chr5_36280796     ZGre    C    T        0      0        2 
   5   chr5_36280796     ZHar    C    T        0      0        2 
   5   chr5_36280796   Sample    C    T        0      0        2 
   5   chr5_36285268     AAsi    G    T        0      0        2 
   5   chr5_36285268     AKia    G    T        0      0        2 
   5   chr5_36285268     AOna    G    T        0      0        2 
   5   chr5_36285268     ASom    G    T        0      0        2 
   5   chr5_36285268     HCab    G    T        0      0        2 
   5   chr5_36285268     HPrz    G    T        0      0        2 
   5   chr5_36285268     ZBoe    G    T        0      0        2 
   5   chr5_36285268     ZGre    G    T        0      0        2 
   5   chr5_36285268     ZHar    G    T      0.5      1        2 
   5   chr5_36285268   Sample    G    T        0      0        2 
   5   chr5_36299369     AAsi    A    C        0      0        2 
   5   chr5_36299369     AKia    A    C        0      0        2 
   5   chr5_36299369     AOna    A    C        0      0        2 
   5   chr5_36299369     ASom    A    C        0      0        2 
   5   chr5_36299369     HCab    A    C        1      2        2 
   5   chr5_36299369     HPrz    A    C        1      2        2 
   5   chr5_36299369     ZBoe    A    C        0      0        2 
   5   chr5_36299369     ZGre    A    C        0      0        2 
   5   chr5_36299369     ZHar    A    C        0      0        2 
   5   chr5_36299369   Sample    A    C        0      0        2 
   5   chr5_36300589     AAsi    T    A        1      2        2 
   5   chr5_36300589     AKia    T    A        0      0        2 
   5   chr5_36300589     AOna    T    A        0      0        2 
   5   chr5_36300589     ASom    T    A        0      0        2 
   5   chr5_36300589     HCab    T    A        0      0        2 
   5   chr5_36300589     HPrz    T    A        0      0        2 
   5   chr5_36300589     ZBoe    T    A        0      0        2 
   5   chr5_36300589     ZGre    T    A        0      0        2 
   5   chr5_36300589     ZHar    T    A        0      0        2 
   5   chr5_36300589   Sample    T    A        1      2        2 
   5   chr5_36302752     AAsi    T    C        0      0        2 
   5   chr5_36302752     AKia    T    C      0.5      1        2 
   5   chr5_36302752     AOna    T    C      0.5      1        2 
   5   chr5_36302752     ASom    T    C        0      0        2 
   5   chr5_36302752     HCab    T    C        0      0        2 
   5   chr5_36302752     HPrz    T    C        0      0        2 
   5   chr5_36302752     ZBoe    T    C        0      0        2 
   5   chr5_36302752     ZGre    T    C        0      0        2 
   5   chr5_36302752     ZHar    T    C        0      0        2 
   5   chr5_36302752   Sample    T    C        0      0        2 
   5   chr5_36304691     AAsi    A    C        0      0        2 
   5   chr5_36304691     AKia    A    C        0      0        2 
   5   chr5_36304691     AOna    A    C        0      0        2 
   5   chr5_36304691     ASom    A    C        0      0        2 
   5   chr5_36304691     HCab    A    C        0      0        2 
   5   chr5_36304691     HPrz    A    C        0      0        2 
   5   chr5_36304691     ZBoe    A    C        0      0        2 
   5   chr5_36304691     ZGre    A    C        0      0        2 
   5   chr5_36304691     ZHar    A    C      0.5      1        2 
   5   chr5_36304691   Sample    A    C        0      0        2 
   5   chr5_36306204     AAsi    G    A        0      0        2 
   5   chr5_36306204     AKia    G    A        1      2        2 
   5   chr5_36306204     AOna    G    A      0.5      1        2 
   5   chr5_36306204     ASom    G    A        0      0        2 
   5   chr5_36306204     HCab    G    A        0      0        2 
   5   chr5_36306204     HPrz    G    A        0      0        2 
   5   chr5_36306204     ZBoe    G    A        0      0        2 
   5   chr5_36306204     ZGre    G    A        0      0        2 
   5   chr5_36306204     ZHar    G    A        0      0        2 
   5   chr5_36306204   Sample    G    A        0      0        2 
   5   chr5_36330346     AAsi    A    C        0      0        2 
   5   chr5_36330346     AKia    A    C        0      0        2 
   5   chr5_36330346     AOna    A    C        0      0        2 
   5   chr5_36330346     ASom    A    C        0      0        2 
   5   chr5_36330346     HCab    A    C        1      2        2 
   5   chr5_36330346     HPrz    A    C        1      2        2 
   5   chr5_36330346     ZBoe    A    C        0      0        2 
   5   chr5_36330346     ZGre    A    C        0      0        2 
   5   chr5_36330346     ZHar    A    C        0      0        2 
   5   chr5_36330346   Sample    A    C        0      0        2 
   5   chr5_36346300     AAsi    T    G        0      0        2 
   5   chr5_36346300     AKia    T    G        0      0        2 
   5   chr5_36346300     AOna    T    G        0      0        2 
   5   chr5_36346300     ASom    T    G        0      0        2 
   5   chr5_36346300     HCab    T    G        0      0        2 
   5   chr5_36346300     HPrz    T    G        0      0        2 
   5   chr5_36346300     ZBoe    T    G        1      2        2 
   5   chr5_36346300     ZGre    T    G        1      2        2 
   5   chr5_36346300     ZHar    T    G        1      2        2 
   5   chr5_36346300   Sample    T    G        0      0        2 
   5   chr5_36346785     AAsi    G    A        0      0        2 
   5   chr5_36346785     AKia    G    A        1      2        2 
   5   chr5_36346785     AOna    G    A      0.5      1        2 
   5   chr5_36346785     ASom    G    A        0      0        2 
   5   chr5_36346785     HCab    G    A        0      0        2 
   5   chr5_36346785     HPrz    G    A        0      0        2 
   5   chr5_36346785     ZBoe    G    A        0      0        2 
   5   chr5_36346785     ZGre    G    A        0      0        2 
   5   chr5_36346785     ZHar    G    A        0      0        2 
   5   chr5_36346785   Sample    G    A        0      0        2 
   5   chr5_36358864     AAsi    T    G        0      0        2 
   5   chr5_36358864     AKia    T    G        1      2        2 
   5   chr5_36358864     AOna    T    G      0.5      1        2 
   5   chr5_36358864     ASom    T    G        0      0        2 
   5   chr5_36358864     HCab    T    G        0      0        2 
   5   chr5_36358864     HPrz    T    G        0      0        2 
   5   chr5_36358864     ZBoe    T    G        0      0        2 
   5   chr5_36358864     ZGre    T    G        0      0        2 
   5   chr5_36358864     ZHar    T    G        0      0        2 
   5   chr5_36358864   Sample    T    G        0      0        2 
   5   chr5_36362737     AAsi    G    A        0      0        2 
   5   chr5_36362737     AKia    G    A        0      0        2 
   5   chr5_36362737     AOna    G    A        0      0        2 
   5   chr5_36362737     ASom    G    A        0      0        2 
   5   chr5_36362737     HCab    G    A        0      0        2 
   5   chr5_36362737     HPrz    G    A        0      0        2 
   5   chr5_36362737     ZBoe    G    A      0.5      1        2 
   5   chr5_36362737     ZGre    G    A        0      0        2 
   5   chr5_36362737     ZHar    G    A        0      0        2 
   5   chr5_36362737   Sample    G    A        0      0        2 
   5   chr5_36364329     AAsi    T    C        0      0        2 
   5   chr5_36364329     AKia    T    C        1      2        2 
   5   chr5_36364329     AOna    T    C      0.5      1        2 
   5   chr5_36364329     ASom    T    C        0      0        2 
   5   chr5_36364329     HCab    T    C        0      0        2 
   5   chr5_36364329     HPrz    T    C        0      0        2 
   5   chr5_36364329     ZBoe    T    C        0      0        2 
   5   chr5_36364329     ZGre    T    C        0      0        2 
   5   chr5_36364329     ZHar    T    C        0      0        2 
   5   chr5_36364329   Sample    T    C        0      0        2 
   5   chr5_36365752     AAsi    G    C        0      0        2 
   5   chr5_36365752     AKia    G    C        1      2        2 
   5   chr5_36365752     AOna    G    C        1      2        2 
   5   chr5_36365752     ASom    G    C        0      0        2 
   5   chr5_36365752     HCab    G    C        0      0        2 
   5   chr5_36365752     HPrz    G    C        0      0        2 
   5   chr5_36365752     ZBoe    G    C        0      0        2 
   5   chr5_36365752     ZGre    G    C        0      0        2 
   5   chr5_36365752     ZHar    G    C        0      0        2 
   5   chr5_36365752   Sample    G    C        0      0        2 
   5   chr5_36379761     AAsi    G    A        0      0        2 
   5   chr5_36379761     AKia    G    A        0      0        2 
   5   chr5_36379761     AOna    G    A        0      0        2 
   5   chr5_36379761     ASom    G    A        0      0        2 
   5   chr5_36379761     HCab    G    A        0      0        2 
   5   chr5_36379761     HPrz    G    A        0      0        2 
   5   chr5_36379761     ZBoe    G    A      0.5      1        2 
   5   chr5_36379761     ZGre    G    A        0      0        2 
   5   chr5_36379761     ZHar    G    A        0      0        2 
   5   chr5_36379761   Sample    G    A        0      0        2 
   5   chr5_36381954     AAsi    A    G        0      0        2 
   5   chr5_36381954     AKia    A    G        0      0        2 
   5   chr5_36381954     AOna    A    G        1      2        2 
   5   chr5_36381954     ASom    A    G        0      0        2 
   5   chr5_36381954     HCab    A    G        0      0        2 
   5   chr5_36381954     HPrz    A    G        0      0        2 
   5   chr5_36381954     ZBoe    A    G        0      0        2 
   5   chr5_36381954     ZGre    A    G        0      0        2 
   5   chr5_36381954     ZHar    A    G        0      0        2 
   5   chr5_36381954   Sample    A    G        0      0        2 
   5   chr5_36393793     AAsi    T    C        0      0        2 
   5   chr5_36393793     AKia    T    C        0      0        2 
   5   chr5_36393793     AOna    T    C        0      0        2 
   5   chr5_36393793     ASom    T    C      0.5      1        2 
   5   chr5_36393793     HCab    T    C        0      0        2 
   5   chr5_36393793     HPrz    T    C        0      0        2 
   5   chr5_36393793     ZBoe    T    C        0      0        2 
   5   chr5_36393793     ZGre    T    C        0      0        2 
   5   chr5_36393793     ZHar    T    C        0      0        2 
   5   chr5_36393793   Sample    T    C        0      0        2 
   5   chr5_36395576     AAsi    G    A        0      0        2 
   5   chr5_36395576     AKia    G    A        0      0        2 
   5   chr5_36395576     AOna    G    A        0      0        2 
   5   chr5_36395576     ASom    G    A        0      0        2 
   5   chr5_36395576     HCab    G    A        0      0        2 
   5   chr5_36395576     HPrz    G    A        0      0        2 
   5   chr5_36395576     ZBoe    G    A        1      2        2 
   5   chr5_36395576     ZGre    G    A        0      0        2 
   5   chr5_36395576     ZHar    G    A        0      0        2 
   5   chr5_36395576   Sample    G    A        0      0        2 
   5   chr5_36401733     AAsi    A    G        0      0        2 
   5   chr5_36401733     AKia    A    G        0      0        2 
   5   chr5_36401733     AOna    A    G        0      0        2 
   5   chr5_36401733     ASom    A    G        0      0        2 
   5   chr5_36401733     HCab    A    G        1      2        2 
   5   chr5_36401733     HPrz    A    G        1      2        2 
   5   chr5_36401733     ZBoe    A    G        0      0        2 
   5   chr5_36401733     ZGre    A    G        0      0        2 
   5   chr5_36401733     ZHar    A    G        0      0        2 
   5   chr5_36401733   Sample    A    G        0      0        2 
   5   chr5_36430530     AAsi    C    T        0      0        2 
   5   chr5_36430530     AKia    C    T        0      0        2 
   5   chr5_36430530     AOna    C    T        0      0        2 
   5   chr5_36430530     ASom    C    T        0      0        2 
   5   chr5_36430530     HCab    C    T        1      2        2 
   5   chr5_36430530     HPrz    C    T        1      2        2 
   5   chr5_36430530     ZBoe    C    T        0      0        2 
   5   chr5_36430530     ZGre    C    T        0      0        2 
   5   chr5_36430530     ZHar    C    T        0      0        2 
   5   chr5_36430530   Sample    C    T        0      0        2 
   5   chr5_36431092     AAsi    A    G        0      0        2 
   5   chr5_36431092     AKia    A    G        0      0        2 
   5   chr5_36431092     AOna    A    G        0      0        2 
   5   chr5_36431092     ASom    A    G        0      0        2 
   5   chr5_36431092     HCab    A    G        0      0        2 
   5   chr5_36431092     HPrz    A    G        0      0        2 
   5   chr5_36431092     ZBoe    A    G        0      0        2 
   5   chr5_36431092     ZGre    A    G        1      2        2 
   5   chr5_36431092     ZHar    A    G        0      0        2 
   5   chr5_36431092   Sample    A    G        0      0        2 
   5   chr5_36435352     AAsi    A    G        0      0        2 
   5   chr5_36435352     AKia    A    G        0      0        2 
   5   chr5_36435352     AOna    A    G        0      0        2 
   5   chr5_36435352     ASom    A    G        0      0        2 
   5   chr5_36435352     HCab    A    G        1      2        2 
   5   chr5_36435352     HPrz    A    G        1      2        2 
   5   chr5_36435352     ZBoe    A    G        0      0        2 
   5   chr5_36435352     ZGre    A    G        0      0        2 
   5   chr5_36435352     ZHar    A    G        0      0        2 
   5   chr5_36435352   Sample    A    G        0      0        2 
   5   chr5_36451991     AAsi    T    A        0      0        2 
   5   chr5_36451991     AKia    T    A        0      0        2 
   5   chr5_36451991     AOna    T    A        0      0        2 
   5   chr5_36451991     ASom    T    A        0      0        2 
   5   chr5_36451991     HCab    T    A        0      0        2 
   5   chr5_36451991     HPrz    T    A        0      0        2 
   5   chr5_36451991     ZBoe    T    A        0      0        2 
   5   chr5_36451991     ZGre    T    A        0      0        2 
   5   chr5_36451991     ZHar    T    A      0.5      1        2 
   5   chr5_36451991   Sample    T    A        0      0        2 
   5   chr5_36459690     AAsi    G    A        0      0        2 
   5   chr5_36459690     AKia    G    A        0      0        2 
   5   chr5_36459690     AOna    G    A        0      0        2 
   5   chr5_36459690     ASom    G    A        0      0        2 
   5   chr5_36459690     HCab    G    A        0      0        2 
   5   chr5_36459690     HPrz    G    A        0      0        2 
   5   chr5_36459690     ZBoe    G    A        0      0        2 
   5   chr5_36459690     ZGre    G    A        0      0        2 
   5   chr5_36459690     ZHar    G    A        1      2        2 
   5   chr5_36459690   Sample    G    A        0      0        2 
   5   chr5_36468279     AAsi    G    C        1      2        2 
   5   chr5_36468279     AKia    G    C        0      0        2 
   5   chr5_36468279     AOna    G    C        0      0        2 
   5   chr5_36468279     ASom    G    C        1      2        2 
   5   chr5_36468279     HCab    G    C        0      0        2 
   5   chr5_36468279     HPrz    G    C        0      0        2 
   5   chr5_36468279     ZBoe    G    C        0      0        2 
   5   chr5_36468279     ZGre    G    C        0      0        2 
   5   chr5_36468279     ZHar    G    C        0      0        2 
   5   chr5_36468279   Sample    G    C        1      2        2 
   5   chr5_36474794     AAsi    C    T        0      0        2 
   5   chr5_36474794     AKia    C    T        0      0        2 
   5   chr5_36474794     AOna    C    T        0      0        2 
   5   chr5_36474794     ASom    C    T        0      0        2 
   5   chr5_36474794     HCab    C    T        1      2        2 
   5   chr5_36474794     HPrz    C    T        1      2        2 
   5   chr5_36474794     ZBoe    C    T        0      0        2 
   5   chr5_36474794     ZGre    C    T        0      0        2 
   5   chr5_36474794     ZHar    C    T        0      0        2 
   5   chr5_36474794   Sample    C    T        0      0        2 
   5   chr5_36479640     AAsi    T    G        0      0        2 
   5   chr5_36479640     AKia    T    G        0      0        2 
   5   chr5_36479640     AOna    T    G        0      0        2 
   5   chr5_36479640     ASom    T    G        0      0        2 
   5   chr5_36479640     HCab    T    G        0      0        2 
   5   chr5_36479640     HPrz    T    G        0      0        2 
   5   chr5_36479640     ZBoe    T    G      0.5      1        2 
   5   chr5_36479640     ZGre    T    G        0      0        2 
   5   chr5_36479640     ZHar    T    G        0      0        2 
   5   chr5_36479640   Sample    T    G        0      0        2 
   5   chr5_36479931     AAsi    G    A        1      2        2 
   5   chr5_36479931     AKia    G    A        0      0        2 
   5   chr5_36479931     AOna    G    A        0      0        2 
   5   chr5_36479931     ASom    G    A        0      0        2 
   5   chr5_36479931     HCab    G    A        0      0        2 
   5   chr5_36479931     HPrz    G    A        0      0        2 
   5   chr5_36479931     ZBoe    G    A        0      0        2 
   5   chr5_36479931     ZGre    G    A        0      0        2 
   5   chr5_36479931     ZHar    G    A        0      0        2 
   5   chr5_36479931   Sample    G    A        0      0        2 
   5   chr5_36485238     AAsi    T    C        1      2        2 
   5   chr5_36485238     AKia    T    C        0      0        2 
   5   chr5_36485238     AOna    T    C        0      0        2 
   5   chr5_36485238     ASom    T    C        1      2        2 
   5   chr5_36485238     HCab    T    C        0      0        2 
   5   chr5_36485238     HPrz    T    C        0      0        2 
   5   chr5_36485238     ZBoe    T    C        0      0        2 
   5   chr5_36485238     ZGre    T    C        0      0        2 
   5   chr5_36485238     ZHar    T    C        0      0        2 
   5   chr5_36485238   Sample    T    C        1      2        2 
   5   chr5_36486086     AAsi    A    G        0      0        2 
   5   chr5_36486086     AKia    A    G        0      0        2 
   5   chr5_36486086     AOna    A    G        0      0        2 
   5   chr5_36486086     ASom    A    G        0      0        2 
   5   chr5_36486086     HCab    A    G        0      0        2 
   5   chr5_36486086     HPrz    A    G        0      0        2 
   5   chr5_36486086     ZBoe    A    G      0.5      1        2 
   5   chr5_36486086     ZGre    A    G        0      0        2 
   5   chr5_36486086     ZHar    A    G        0      0        2 
   5   chr5_36486086   Sample    A    G        0      0        2 
   5   chr5_36508312     AAsi    A    C        0      0        2 
   5   chr5_36508312     AKia    A    C        0      0        2 
   5   chr5_36508312     AOna    A    C        0      0        2 
   5   chr5_36508312     ASom    A    C        0      0        2 
   5   chr5_36508312     HCab    A    C        1      2        2 
   5   chr5_36508312     HPrz    A    C        1      2        2 
   5   chr5_36508312     ZBoe    A    C        0      0        2 
   5   chr5_36508312     ZGre    A    C        0      0        2 
   5   chr5_36508312     ZHar    A    C        0      0        2 
   5   chr5_36508312   Sample    A    C        0      0        2 
   5   chr5_36508636     AAsi    A    G        1      2        2 
   5   chr5_36508636     AKia    A    G        0      0        2 
   5   chr5_36508636     AOna    A    G        0      0        2 
   5   chr5_36508636     ASom    A    G        1      2        2 
   5   chr5_36508636     HCab    A    G        1      2        2 
   5   chr5_36508636     HPrz    A    G        1      2        2 
   5   chr5_36508636     ZBoe    A    G        0      0        2 
   5   chr5_36508636     ZGre    A    G        0      0        2 
   5   chr5_36508636     ZHar    A    G        0      0        2 
   5   chr5_36508636   Sample    A    G        1      2        2 
   5   chr5_36512933     AAsi    C    T        0      0        2 
   5   chr5_36512933     AKia    C    T        0      0        2 
   5   chr5_36512933     AOna    C    T        0      0        2 
   5   chr5_36512933     ASom    C    T        0      0        2 
   5   chr5_36512933     HCab    C    T        0      0        2 
   5   chr5_36512933     HPrz    C    T        0      0        2 
   5   chr5_36512933     ZBoe    C    T        0      0        2 
   5   chr5_36512933     ZGre    C    T        1      2        2 
   5   chr5_36512933     ZHar    C    T        0      0        2 
   5   chr5_36512933   Sample    C    T        0      0        2 
   5   chr5_36520916     AAsi    G    A        1      2        2 
   5   chr5_36520916     AKia    G    A        0      0        2 
   5   chr5_36520916     AOna    G    A      0.5      1        2 
   5   chr5_36520916     ASom    G    A        0      0        2 
   5   chr5_36520916     HCab    G    A        0      0        2 
   5   chr5_36520916     HPrz    G    A        0      0        2 
   5   chr5_36520916     ZBoe    G    A        0      0        2 
   5   chr5_36520916     ZGre    G    A        0      0        2 
   5   chr5_36520916     ZHar    G    A        0      0        2 
   5   chr5_36520916   Sample    G    A        1      2        2 
   5   chr5_36523835     AAsi    C    A        0      0        2 
   5   chr5_36523835     AKia    C    A        1      2        2 
   5   chr5_36523835     AOna    C    A        1      2        2 
   5   chr5_36523835     ASom    C    A        0      0        2 
   5   chr5_36523835     HCab    C    A        0      0        2 
   5   chr5_36523835     HPrz    C    A        0      0        2 
   5   chr5_36523835     ZBoe    C    A        0      0        2 
   5   chr5_36523835     ZGre    C    A        0      0        2 
   5   chr5_36523835     ZHar    C    A        0      0        2 
   5   chr5_36523835   Sample    C    A        0      0        2 
   5   chr5_36524155     AAsi    G    A        0      0        2 
   5   chr5_36524155     AKia    G    A        1      2        2 
   5   chr5_36524155     AOna    G    A      0.5      1        2 
   5   chr5_36524155     ASom    G    A        0      0        2 
   5   chr5_36524155     HCab    G    A        0      0        2 
   5   chr5_36524155     HPrz    G    A        0      0        2 
   5   chr5_36524155     ZBoe    G    A        0      0        2 
   5   chr5_36524155     ZGre    G    A        0      0        2 
   5   chr5_36524155     ZHar    G    A        0      0        2 
   5   chr5_36524155   Sample    G    A        0      0        2 
   5   chr5_36525173     AAsi    T    C        0      0        2 
   5   chr5_36525173     AKia    T    C        0      0        2 
   5   chr5_36525173     AOna    T    C        0      0        2 
   5   chr5_36525173     ASom    T    C        0      0        2 
   5   chr5_36525173     HCab    T    C        1      2        2 
   5   chr5_36525173     HPrz    T    C        1      2        2 
   5   chr5_36525173     ZBoe    T    C        0      0        2 
   5   chr5_36525173     ZGre    T    C        0      0        2 
   5   chr5_36525173     ZHar    T    C        0      0        2 
   5   chr5_36525173   Sample    T    C        0      0        2 
   5   chr5_36525352     AAsi    A    G        0      0        2 
   5   chr5_36525352     AKia    A    G        0      0        2 
   5   chr5_36525352     AOna    A    G        0      0        2 
   5   chr5_36525352     ASom    A    G        0      0        2 
   5   chr5_36525352     HCab    A    G        0      0        2 
   5   chr5_36525352     HPrz    A    G        0      0        2 
   5   chr5_36525352     ZBoe    A    G      0.5      1        2 
   5   chr5_36525352     ZGre    A    G        0      0        2 
   5   chr5_36525352     ZHar    A    G        0      0        2 
   5   chr5_36525352   Sample    A    G        0      0        2 
   5   chr5_36525510     AAsi    C    G        0      0        2 
   5   chr5_36525510     AKia    C    G        0      0        2 
   5   chr5_36525510     AOna    C    G        0      0        2 
   5   chr5_36525510     ASom    C    G        0      0        2 
   5   chr5_36525510     HCab    C    G        1      2        2 
   5   chr5_36525510     HPrz    C    G        1      2        2 
   5   chr5_36525510     ZBoe    C    G        0      0        2 
   5   chr5_36525510     ZGre    C    G        0      0        2 
   5   chr5_36525510     ZHar    C    G        0      0        2 
   5   chr5_36525510   Sample    C    G        0      0        2 
   5   chr5_36526333     AAsi    A    G        0      0        2 
   5   chr5_36526333     AKia    A    G        1      2        2 
   5   chr5_36526333     AOna    A    G        0      0        2 
   5   chr5_36526333     ASom    A    G        0      0        2 
   5   chr5_36526333     HCab    A    G        0      0        2 
   5   chr5_36526333     HPrz    A    G        0      0        2 
   5   chr5_36526333     ZBoe    A    G        0      0        2 
   5   chr5_36526333     ZGre    A    G        0      0        2 
   5   chr5_36526333     ZHar    A    G        0      0        2 
   5   chr5_36526333   Sample    A    G        0      0        2 
   5   chr5_36526697     AAsi    T    C      0.5      1        2 
   5   chr5_36526697     AKia    T    C        0      0        2 
   5   chr5_36526697     AOna    T    C        0      0        2 
   5   chr5_36526697     ASom    T    C        0      0        2 
   5   chr5_36526697     HCab    T    C        0      0        2 
   5   chr5_36526697     HPrz    T    C        0      0        2 
   5   chr5_36526697     ZBoe    T    C        0      0        2 
   5   chr5_36526697     ZGre    T    C        0      0        2 
   5   chr5_36526697     ZHar    T    C        0      0        2 
   5   chr5_36526697   Sample    T    C        0      0        2 
   5   chr5_36527526     AAsi    A    C        0      0        2 
   5   chr5_36527526     AKia    A    C        0      0        2 
   5   chr5_36527526     AOna    A    C        0      0        2 
   5   chr5_36527526     ASom    A    C        0      0        2 
   5   chr5_36527526     HCab    A    C        0      0        2 
   5   chr5_36527526     HPrz    A    C        1      2        2 
   5   chr5_36527526     ZBoe    A    C        0      0        2 
   5   chr5_36527526     ZGre    A    C        0      0        2 
   5   chr5_36527526     ZHar    A    C        0      0        2 
   5   chr5_36527526   Sample    A    C        0      0        2 
   5   chr5_36538246     AAsi    C    G        0      0        2 
   5   chr5_36538246     AKia    C    G        0      0        2 
   5   chr5_36538246     AOna    C    G        0      0        2 
   5   chr5_36538246     ASom    C    G        0      0        2 
   5   chr5_36538246     HCab    C    G        1      2        2 
   5   chr5_36538246     HPrz    C    G        1      2        2 
   5   chr5_36538246     ZBoe    C    G        0      0        2 
   5   chr5_36538246     ZGre    C    G        0      0        2 
   5   chr5_36538246     ZHar    C    G        0      0        2 
   5   chr5_36538246   Sample    C    G        0      0        2 
   5   chr5_36538659     AAsi    C    T        0      0        2 
   5   chr5_36538659     AKia    C    T        0      0        2 
   5   chr5_36538659     AOna    C    T        0      0        2 
   5   chr5_36538659     ASom    C    T        0      0        2 
   5   chr5_36538659     HCab    C    T        1      2        2 
   5   chr5_36538659     HPrz    C    T        1      2        2 
   5   chr5_36538659     ZBoe    C    T        0      0        2 
   5   chr5_36538659     ZGre    C    T        0      0        2 
   5   chr5_36538659     ZHar    C    T        0      0        2 
   5   chr5_36538659   Sample    C    T        0      0        2 
   5   chr5_36541974     AAsi    G    C        1      2        2 
   5   chr5_36541974     AKia    G    C        0      0        2 
   5   chr5_36541974     AOna    G    C        0      0        2 
   5   chr5_36541974     ASom    G    C        1      2        2 
   5   chr5_36541974     HCab    G    C        0      0        2 
   5   chr5_36541974     HPrz    G    C        0      0        2 
   5   chr5_36541974     ZBoe    G    C        0      0        2 
   5   chr5_36541974     ZGre    G    C        0      0        2 
   5   chr5_36541974     ZHar    G    C        0      0        2 
   5   chr5_36541974   Sample    G    C        1      2        2 
   5   chr5_36542604     AAsi    C    G        0      0        2 
   5   chr5_36542604     AKia    C    G        0      0        2 
   5   chr5_36542604     AOna    C    G        0      0        2 
   5   chr5_36542604     ASom    C    G        0      0        2 
   5   chr5_36542604     HCab    C    G        1      2        2 
   5   chr5_36542604     HPrz    C    G        1      2        2 
   5   chr5_36542604     ZBoe    C    G        0      0        2 
   5   chr5_36542604     ZGre    C    G        0      0        2 
   5   chr5_36542604     ZHar    C    G        0      0        2 
   5   chr5_36542604   Sample    C    G        0      0        2 
   5   chr5_36544706     AAsi    T    C      0.5      1        2 
   5   chr5_36544706     AKia    T    C        0      0        2 
   5   chr5_36544706     AOna    T    C        0      0        2 
   5   chr5_36544706     ASom    T    C        0      0        2 
   5   chr5_36544706     HCab    T    C        0      0        2 
   5   chr5_36544706     HPrz    T    C        0      0        2 
   5   chr5_36544706     ZBoe    T    C        0      0        2 
   5   chr5_36544706     ZGre    T    C        0      0        2 
   5   chr5_36544706     ZHar    T    C        0      0        2 
   5   chr5_36544706   Sample    T    C        1      2        2 
   5   chr5_36546727     AAsi    T    C      0.5      1        2 
   5   chr5_36546727     AKia    T    C        0      0        2 
   5   chr5_36546727     AOna    T    C        0      0        2 
   5   chr5_36546727     ASom    T    C        0      0        2 
   5   chr5_36546727     HCab    T    C        0      0        2 
   5   chr5_36546727     HPrz    T    C        0      0        2 
   5   chr5_36546727     ZBoe    T    C        0      0        2 
   5   chr5_36546727     ZGre    T    C        0      0        2 
   5   chr5_36546727     ZHar    T    C        0      0        2 
   5   chr5_36546727   Sample    T    C        0      0        2 
   5   chr5_36549776     AAsi    A    G        0      0        2 
   5   chr5_36549776     AKia    A    G        0      0        2 
   5   chr5_36549776     AOna    A    G        0      0        2 
   5   chr5_36549776     ASom    A    G        0      0        2 
   5   chr5_36549776     HCab    A    G        0      0        2 
   5   chr5_36549776     HPrz    A    G      0.5      1        2 
   5   chr5_36549776     ZBoe    A    G        0      0        2 
   5   chr5_36549776     ZGre    A    G        0      0        2 
   5   chr5_36549776     ZHar    A    G        0      0        2 
   5   chr5_36549776   Sample    A    G        0      0        2 
   5   chr5_36549912     AAsi    G    T        1      2        2 
   5   chr5_36549912     AKia    G    T        0      0        2 
   5   chr5_36549912     AOna    G    T        0      0        2 
   5   chr5_36549912     ASom    G    T        1      2        2 
   5   chr5_36549912     HCab    G    T        1      2        2 
   5   chr5_36549912     HPrz    G    T        1      2        2 
   5   chr5_36549912     ZBoe    G    T        0      0        2 
   5   chr5_36549912     ZGre    G    T        0      0        2 
   5   chr5_36549912     ZHar    G    T        0      0        2 
   5   chr5_36549912   Sample    G    T        1      2        2 
   5   chr5_36551097     AAsi    A    G        0      0        2 
   5   chr5_36551097     AKia    A    G      0.5      1        2 
   5   chr5_36551097     AOna    A    G        0      0        2 
   5   chr5_36551097     ASom    A    G        0      0        2 
   5   chr5_36551097     HCab    A    G        0      0        2 
   5   chr5_36551097     HPrz    A    G        0      0        2 
   5   chr5_36551097     ZBoe    A    G        0      0        2 
   5   chr5_36551097     ZGre    A    G        0      0        2 
   5   chr5_36551097     ZHar    A    G        0      0        2 
   5   chr5_36551097   Sample    A    G        0      0        2 
   5   chr5_36552906     AAsi    A    T        0      0        2 
   5   chr5_36552906     AKia    A    T        0      0        2 
   5   chr5_36552906     AOna    A    T        0      0        2 
   5   chr5_36552906     ASom    A    T        0      0        2 
   5   chr5_36552906     HCab    A    T        1      2        2 
   5   chr5_36552906     HPrz    A    T        1      2        2 
   5   chr5_36552906     ZBoe    A    T        0      0        2 
   5   chr5_36552906     ZGre    A    T        0      0        2 
   5   chr5_36552906     ZHar    A    T        0      0        2 
   5   chr5_36552906   Sample    A    T        0      0        2 
   5   chr5_36553926     AAsi    T    C        0      0        2 
   5   chr5_36553926     AKia    T    C        0      0        2 
   5   chr5_36553926     AOna    T    C        0      0        2 
   5   chr5_36553926     ASom    T    C        0      0        2 
   5   chr5_36553926     HCab    T    C        0      0        2 
   5   chr5_36553926     HPrz    T    C        0      0        2 
   5   chr5_36553926     ZBoe    T    C        0      0        2 
   5   chr5_36553926     ZGre    T    C        0      0        2 
   5   chr5_36553926     ZHar    T    C        1      2        2 
   5   chr5_36553926   Sample    T    C        0      0        2 
   5   chr5_36561741     AAsi    A    C        0      0        2 
   5   chr5_36561741     AKia    A    C        0      0        2 
   5   chr5_36561741     AOna    A    C        0      0        2 
   5   chr5_36561741     ASom    A    C        0      0        2 
   5   chr5_36561741     HCab    A    C        1      2        2 
   5   chr5_36561741     HPrz    A    C        1      2        2 
   5   chr5_36561741     ZBoe    A    C        0      0        2 
   5   chr5_36561741     ZGre    A    C        0      0        2 
   5   chr5_36561741     ZHar    A    C        0      0        2 
   5   chr5_36561741   Sample    A    C        0      0        2 
   5   chr5_36562883     AAsi    A    G        0      0        2 
   5   chr5_36562883     AKia    A    G        0      0        2 
   5   chr5_36562883     AOna    A    G        0      0        2 
   5   chr5_36562883     ASom    A    G        0      0        2 
   5   chr5_36562883     HCab    A    G        1      2        2 
   5   chr5_36562883     HPrz    A    G        1      2        2 
   5   chr5_36562883     ZBoe    A    G        0      0        2 
   5   chr5_36562883     ZGre    A    G        0      0        2 
   5   chr5_36562883     ZHar    A    G        0      0        2 
   5   chr5_36562883   Sample    A    G        0      0        2 
   5   chr5_36593484     AAsi    T    C        1      2        2 
   5   chr5_36593484     AKia    T    C        0      0        2 
   5   chr5_36593484     AOna    T    C        0      0        2 
   5   chr5_36593484     ASom    T    C        0      0        2 
   5   chr5_36593484     HCab    T    C        0      0        2 
   5   chr5_36593484     HPrz    T    C        0      0        2 
   5   chr5_36593484     ZBoe    T    C        0      0        2 
   5   chr5_36593484     ZGre    T    C        0      0        2 
   5   chr5_36593484     ZHar    T    C        0      0        2 
   5   chr5_36593484   Sample    T    C        0      0        2 
   5   chr5_36594300     AAsi    A    C        0      0        2 
   5   chr5_36594300     AKia    A    C        0      0        2 
   5   chr5_36594300     AOna    A    C        0      0        2 
   5   chr5_36594300     ASom    A    C        0      0        2 
   5   chr5_36594300     HCab    A    C        1      2        2 
   5   chr5_36594300     HPrz    A    C        1      2        2 
   5   chr5_36594300     ZBoe    A    C        0      0        2 
   5   chr5_36594300     ZGre    A    C        0      0        2 
   5   chr5_36594300     ZHar    A    C        0      0        2 
   5   chr5_36594300   Sample    A    C        0      0        2 
   5   chr5_36595031     AAsi    G    A        0      0        2 
   5   chr5_36595031     AKia    G    A        0      0        2 
   5   chr5_36595031     AOna    G    A      0.5      1        2 
   5   chr5_36595031     ASom    G    A        0      0        2 
   5   chr5_36595031     HCab    G    A        0      0        2 
   5   chr5_36595031     HPrz    G    A        0      0        2 
   5   chr5_36595031     ZBoe    G    A        0      0        2 
   5   chr5_36595031     ZGre    G    A        0      0        2 
   5   chr5_36595031     ZHar    G    A        0      0        2 
   5   chr5_36595031   Sample    G    A        0      0        2 
   5   chr5_36598304     AAsi    T    A        1      2        2 
   5   chr5_36598304     AKia    T    A        0      0        2 
   5   chr5_36598304     AOna    T    A        0      0        2 
   5   chr5_36598304     ASom    T    A        1      2        2 
   5   chr5_36598304     HCab    T    A        0      0        2 
   5   chr5_36598304     HPrz    T    A        0      0        2 
   5   chr5_36598304     ZBoe    T    A        0      0        2 
   5   chr5_36598304     ZGre    T    A        0      0        2 
   5   chr5_36598304     ZHar    T    A        0      0        2 
   5   chr5_36598304   Sample    T    A        1      2        2 
   5   chr5_36604721     AAsi    T    C        0      0        2 
   5   chr5_36604721     AKia    T    C        0      0        2 
   5   chr5_36604721     AOna    T    C        0      0        2 
   5   chr5_36604721     ASom    T    C        1      2        2 
   5   chr5_36604721     HCab    T    C        0      0        2 
   5   chr5_36604721     HPrz    T    C        0      0        2 
   5   chr5_36604721     ZBoe    T    C        0      0        2 
   5   chr5_36604721     ZGre    T    C        0      0        2 
   5   chr5_36604721     ZHar    T    C        0      0        2 
   5   chr5_36604721   Sample    T    C        0      0        2 
   5   chr5_36607235     AAsi    G    A        0      0        2 
   5   chr5_36607235     AKia    G    A        0      0        2 
   5   chr5_36607235     AOna    G    A      0.5      1        2 
   5   chr5_36607235     ASom    G    A        0      0        2 
   5   chr5_36607235     HCab    G    A        0      0        2 
   5   chr5_36607235     HPrz    G    A        0      0        2 
   5   chr5_36607235     ZBoe    G    A        0      0        2 
   5   chr5_36607235     ZGre    G    A        0      0        2 
   5   chr5_36607235     ZHar    G    A        0      0        2 
   5   chr5_36607235   Sample    G    A        0      0        2 
   5   chr5_36612051     AAsi    T    C        0      0        2 
   5   chr5_36612051     AKia    T    C      0.5      1        2 
   5   chr5_36612051     AOna    T    C        0      0        2 
   5   chr5_36612051     ASom    T    C        0      0        2 
   5   chr5_36612051     HCab    T    C        0      0        2 
   5   chr5_36612051     HPrz    T    C        0      0        2 
   5   chr5_36612051     ZBoe    T    C        0      0        2 
   5   chr5_36612051     ZGre    T    C        1      2        2 
   5   chr5_36612051     ZHar    T    C        0      0        2 
   5   chr5_36612051   Sample    T    C        0      0        2 
   5   chr5_36616092     AAsi    T    G        0      0        2 
   5   chr5_36616092     AKia    T    G        0      0        2 
   5   chr5_36616092     AOna    T    G        0      0        2 
   5   chr5_36616092     ASom    T    G        0      0        2 
   5   chr5_36616092     HCab    T    G        1      2        2 
   5   chr5_36616092     HPrz    T    G        1      2        2 
   5   chr5_36616092     ZBoe    T    G        0      0        2 
   5   chr5_36616092     ZGre    T    G        0      0        2 
   5   chr5_36616092     ZHar    T    G        0      0        2 
   5   chr5_36616092   Sample    T    G        0      0        2 
   5   chr5_36622854     AAsi    G    C        0      0        2 
   5   chr5_36622854     AKia    G    C      0.5      1        2 
   5   chr5_36622854     AOna    G    C        0      0        2 
   5   chr5_36622854     ASom    G    C        0      0        2 
   5   chr5_36622854     HCab    G    C        0      0        2 
   5   chr5_36622854     HPrz    G    C        0      0        2 
   5   chr5_36622854     ZBoe    G    C        0      0        2 
   5   chr5_36622854     ZGre    G    C        0      0        2 
   5   chr5_36622854     ZHar    G    C        0      0        2 
   5   chr5_36622854   Sample    G    C        0      0        2 
   5   chr5_36637019     AAsi    C    T      0.5      1        2 
   5   chr5_36637019     AKia    C    T        0      0        2 
   5   chr5_36637019     AOna    C    T        0      0        2 
   5   chr5_36637019     ASom    C    T        0      0        2 
   5   chr5_36637019     HCab    C    T        0      0        2 
   5   chr5_36637019     HPrz    C    T        0      0        2 
   5   chr5_36637019     ZBoe    C    T        0      0        2 
   5   chr5_36637019     ZGre    C    T        0      0        2 
   5   chr5_36637019     ZHar    C    T        0      0        2 
   5   chr5_36637019   Sample    C    T        0      0        2 
   5   chr5_36637145     AAsi    G    C        0      0        2 
   5   chr5_36637145     AKia    G    C      0.5      1        2 
   5   chr5_36637145     AOna    G    C      0.5      1        2 
   5   chr5_36637145     ASom    G    C        0      0        2 
   5   chr5_36637145     HCab    G    C        0      0        2 
   5   chr5_36637145     HPrz    G    C        0      0        2 
   5   chr5_36637145     ZBoe    G    C        0      0        2 
   5   chr5_36637145     ZGre    G    C        1      2        2 
   5   chr5_36637145     ZHar    G    C        0      0        2 
   5   chr5_36637145   Sample    G    C        0      0        2 
   5   chr5_36782462     AAsi    A    G        0      0        2 
   5   chr5_36782462     AKia    A    G        0      0        2 
   5   chr5_36782462     AOna    A    G        0      0        2 
   5   chr5_36782462     ASom    A    G      0.5      1        2 
   5   chr5_36782462     HCab    A    G        0      0        2 
   5   chr5_36782462     HPrz    A    G        0      0        2 
   5   chr5_36782462     ZBoe    A    G        0      0        2 
   5   chr5_36782462     ZGre    A    G        0      0        2 
   5   chr5_36782462     ZHar    A    G        0      0        2 
   5   chr5_36782462   Sample    A    G        0      0        2 
   5   chr5_36787368     AAsi    T    A        0      0        2 
   5   chr5_36787368     AKia    T    A        0      0        2 
   5   chr5_36787368     AOna    T    A        0      0        2 
   5   chr5_36787368     ASom    T    A        0      0        2 
   5   chr5_36787368     HCab    T    A        0      0        2 
   5   chr5_36787368     HPrz    T    A        0      0        2 
   5   chr5_36787368     ZBoe    T    A        0      0        2 
   5   chr5_36787368     ZGre    T    A        1      2        2 
   5   chr5_36787368     ZHar    T    A        0      0        2 
   5   chr5_36787368   Sample    T    A        0      0        2 
   5   chr5_36789470     AAsi    G    C        0      0        2 
   5   chr5_36789470     AKia    G    C        0      0        2 
   5   chr5_36789470     AOna    G    C        0      0        2 
   5   chr5_36789470     ASom    G    C      0.5      1        2 
   5   chr5_36789470     HCab    G    C        0      0        2 
   5   chr5_36789470     HPrz    G    C        0      0        2 
   5   chr5_36789470     ZBoe    G    C        0      0        2 
   5   chr5_36789470     ZGre    G    C        0      0        2 
   5   chr5_36789470     ZHar    G    C        0      0        2 
   5   chr5_36789470   Sample    G    C        0      0        2 
   5   chr5_36798007     AAsi    A    G        0      0        2 
   5   chr5_36798007     AKia    A    G        1      2        2 
   5   chr5_36798007     AOna    A    G      0.5      1        2 
   5   chr5_36798007     ASom    A    G        0      0        2 
   5   chr5_36798007     HCab    A    G        0      0        2 
   5   chr5_36798007     HPrz    A    G        0      0        2 
   5   chr5_36798007     ZBoe    A    G        0      0        2 
   5   chr5_36798007     ZGre    A    G        0      0        2 
   5   chr5_36798007     ZHar    A    G        0      0        2 
   5   chr5_36798007   Sample    A    G        0      0        2 
   5   chr5_36798491     AAsi    G    A        0      0        2 
   5   chr5_36798491     AKia    G    A        0      0        2 
   5   chr5_36798491     AOna    G    A      0.5      1        2 
   5   chr5_36798491     ASom    G    A        0      0        2 
   5   chr5_36798491     HCab    G    A        0      0        2 
   5   chr5_36798491     HPrz    G    A        0      0        2 
   5   chr5_36798491     ZBoe    G    A        0      0        2 
   5   chr5_36798491     ZGre    G    A        0      0        2 
   5   chr5_36798491     ZHar    G    A        0      0        2 
   5   chr5_36798491   Sample    G    A        0      0        2 
   5   chr5_36807513     AAsi    T    C        0      0        2 
   5   chr5_36807513     AKia    T    C        0      0        2 
   5   chr5_36807513     AOna    T    C        0      0        2 
   5   chr5_36807513     ASom    T    C        0      0        2 
   5   chr5_36807513     HCab    T    C        0      0        2 
   5   chr5_36807513     HPrz    T    C        0      0        2 
   5   chr5_36807513     ZBoe    T    C        0      0        2 
   5   chr5_36807513     ZGre    T    C        1      2        2 
   5   chr5_36807513     ZHar    T    C        0      0        2 
   5   chr5_36807513   Sample    T    C        0      0        2 
   5   chr5_36814338     AAsi    T    A        0      0        2 
   5   chr5_36814338     AKia    T    A        0      0        2 
   5   chr5_36814338     AOna    T    A        0      0        2 
   5   chr5_36814338     ASom    T    A        0      0        2 
   5   chr5_36814338     HCab    T    A        1      2        2 
   5   chr5_36814338     HPrz    T    A        1      2        2 
   5   chr5_36814338     ZBoe    T    A        0      0        2 
   5   chr5_36814338     ZGre    T    A        0      0        2 
   5   chr5_36814338     ZHar    T    A        0      0        2 
   5   chr5_36814338   Sample    T    A        0      0        2 
   5   chr5_36819733     AAsi    A    G        0      0        2 
   5   chr5_36819733     AKia    A    G        0      0        2 
   5   chr5_36819733     AOna    A    G        0      0        2 
   5   chr5_36819733     ASom    A    G        0      0        2 
   5   chr5_36819733     HCab    A    G        1      2        2 
   5   chr5_36819733     HPrz    A    G        1      2        2 
   5   chr5_36819733     ZBoe    A    G        0      0        2 
   5   chr5_36819733     ZGre    A    G        0      0        2 
   5   chr5_36819733     ZHar    A    G        0      0        2 
   5   chr5_36819733   Sample    A    G        0      0        2 
   5   chr5_36821665     AAsi    A    G        0      0        2 
   5   chr5_36821665     AKia    A    G        0      0        2 
   5   chr5_36821665     AOna    A    G        0      0        2 
   5   chr5_36821665     ASom    A    G        0      0        2 
   5   chr5_36821665     HCab    A    G        1      2        2 
   5   chr5_36821665     HPrz    A    G        1      2        2 
   5   chr5_36821665     ZBoe    A    G        0      0        2 
   5   chr5_36821665     ZGre    A    G        0      0        2 
   5   chr5_36821665     ZHar    A    G        0      0        2 
   5   chr5_36821665   Sample    A    G        0      0        2 
   5   chr5_36833240     AAsi    G    C        0      0        2 
   5   chr5_36833240     AKia    G    C        0      0        2 
   5   chr5_36833240     AOna    G    C        0      0        2 
   5   chr5_36833240     ASom    G    C        0      0        2 
   5   chr5_36833240     HCab    G    C        1      2        2 
   5   chr5_36833240     HPrz    G    C        1      2        2 
   5   chr5_36833240     ZBoe    G    C        0      0        2 
   5   chr5_36833240     ZGre    G    C        0      0        2 
   5   chr5_36833240     ZHar    G    C        0      0        2 
   5   chr5_36833240   Sample    G    C        0      0        2 
   5   chr5_36835125     AAsi    T    G        0      0        2 
   5   chr5_36835125     AKia    T    G        0      0        2 
   5   chr5_36835125     AOna    T    G        0      0        2 
   5   chr5_36835125     ASom    T    G        0      0        2 
   5   chr5_36835125     HCab    T    G        0      0        2 
   5   chr5_36835125     HPrz    T    G        0      0        2 
   5   chr5_36835125     ZBoe    T    G        0      0        2 
   5   chr5_36835125     ZGre    T    G        0      0        2 
   5   chr5_36835125     ZHar    T    G        1      2        2 
   5   chr5_36835125   Sample    T    G        0      0        2 
   5   chr5_36838004     AAsi    T    C        0      0        2 
   5   chr5_36838004     AKia    T    C        1      2        2 
   5   chr5_36838004     AOna    T    C        0      0        2 
   5   chr5_36838004     ASom    T    C        0      0        2 
   5   chr5_36838004     HCab    T    C        0      0        2 
   5   chr5_36838004     HPrz    T    C        0      0        2 
   5   chr5_36838004     ZBoe    T    C        0      0        2 
   5   chr5_36838004     ZGre    T    C        0      0        2 
   5   chr5_36838004     ZHar    T    C        0      0        2 
   5   chr5_36838004   Sample    T    C        0      0        2 
   5   chr5_36838335     AAsi    C    T        0      0        2 
   5   chr5_36838335     AKia    C    T        0      0        2 
   5   chr5_36838335     AOna    C    T        0      0        2 
   5   chr5_36838335     ASom    C    T        0      0        2 
   5   chr5_36838335     HCab    C    T        0      0        2 
   5   chr5_36838335     HPrz    C    T        0      0        2 
   5   chr5_36838335     ZBoe    C    T      0.5      1        2 
   5   chr5_36838335     ZGre    C    T        0      0        2 
   5   chr5_36838335     ZHar    C    T        0      0        2 
   5   chr5_36838335   Sample    C    T        0      0        2 
   5   chr5_36855091     AAsi    A    G        0      0        2 
   5   chr5_36855091     AKia    A    G        0      0        2 
   5   chr5_36855091     AOna    A    G        0      0        2 
   5   chr5_36855091     ASom    A    G        0      0        2 
   5   chr5_36855091     HCab    A    G        0      0        2 
   5   chr5_36855091     HPrz    A    G        0      0        2 
   5   chr5_36855091     ZBoe    A    G      0.5      1        2 
   5   chr5_36855091     ZGre    A    G        0      0        2 
   5   chr5_36855091     ZHar    A    G        0      0        2 
   5   chr5_36855091   Sample    A    G        0      0        2 
   5   chr5_36858019     AAsi    C    T        0      0        2 
   5   chr5_36858019     AKia    C    T        0      0        2 
   5   chr5_36858019     AOna    C    T        0      0        2 
   5   chr5_36858019     ASom    C    T        0      0        2 
   5   chr5_36858019     HCab    C    T        0      0        2 
   5   chr5_36858019     HPrz    C    T        0      0        2 
   5   chr5_36858019     ZBoe    C    T        0      0        2 
   5   chr5_36858019     ZGre    C    T        0      0        2 
   5   chr5_36858019     ZHar    C    T      0.5      1        2 
   5   chr5_36858019   Sample    C    T        0      0        2 
   5   chr5_36859636     AAsi    A    G        0      0        2 
   5   chr5_36859636     AKia    A    G        0      0        2 
   5   chr5_36859636     AOna    A    G        0      0        2 
   5   chr5_36859636     ASom    A    G        0      0        2 
   5   chr5_36859636     HCab    A    G        1      2        2 
   5   chr5_36859636     HPrz    A    G        1      2        2 
   5   chr5_36859636     ZBoe    A    G        0      0        2 
   5   chr5_36859636     ZGre    A    G        0      0        2 
   5   chr5_36859636     ZHar    A    G        0      0        2 
   5   chr5_36859636   Sample    A    G        0      0        2 
   5   chr5_36863066     AAsi    C    T        0      0        2 
   5   chr5_36863066     AKia    C    T        0      0        2 
   5   chr5_36863066     AOna    C    T        0      0        2 
   5   chr5_36863066     ASom    C    T        0      0        2 
   5   chr5_36863066     HCab    C    T        1      2        2 
   5   chr5_36863066     HPrz    C    T        1      2        2 
   5   chr5_36863066     ZBoe    C    T        0      0        2 
   5   chr5_36863066     ZGre    C    T        0      0        2 
   5   chr5_36863066     ZHar    C    T        0      0        2 
   5   chr5_36863066   Sample    C    T        0      0        2 
   5   chr5_36864858     AAsi    C    A        0      0        2 
   5   chr5_36864858     AKia    C    A        0      0        2 
   5   chr5_36864858     AOna    C    A        0      0        2 
   5   chr5_36864858     ASom    C    A        0      0        2 
   5   chr5_36864858     HCab    C    A        1      2        2 
   5   chr5_36864858     HPrz    C    A        1      2        2 
   5   chr5_36864858     ZBoe    C    A        0      0        2 
   5   chr5_36864858     ZGre    C    A        0      0        2 
   5   chr5_36864858     ZHar    C    A        0      0        2 
   5   chr5_36864858   Sample    C    A        0      0        2 
   5   chr5_36874156     AAsi    A    T        1      2        2 
   5   chr5_36874156     AKia    A    T        0      0        2 
   5   chr5_36874156     AOna    A    T        0      0        2 
   5   chr5_36874156     ASom    A    T        0      0        2 
   5   chr5_36874156     HCab    A    T        0      0        2 
   5   chr5_36874156     HPrz    A    T        0      0        2 
   5   chr5_36874156     ZBoe    A    T        0      0        2 
   5   chr5_36874156     ZGre    A    T        0      0        2 
   5   chr5_36874156     ZHar    A    T        0      0        2 
   5   chr5_36874156   Sample    A    T        0      0        2 
   5   chr5_36877877     AAsi    C    T        0      0        2 
   5   chr5_36877877     AKia    C    T        0      0        2 
   5   chr5_36877877     AOna    C    T        0      0        2 
   5   chr5_36877877     ASom    C    T        0      0        2 
   5   chr5_36877877     HCab    C    T        0      0        2 
   5   chr5_36877877     HPrz    C    T        0      0        2 
   5   chr5_36877877     ZBoe    C    T      0.5      1        2 
   5   chr5_36877877     ZGre    C    T        0      0        2 
   5   chr5_36877877     ZHar    C    T        0      0        2 
   5   chr5_36877877   Sample    C    T        0      0        2 
   5   chr5_36881285     AAsi    T    C        0      0        2 
   5   chr5_36881285     AKia    T    C        0      0        2 
   5   chr5_36881285     AOna    T    C        0      0        2 
   5   chr5_36881285     ASom    T    C        0      0        2 
   5   chr5_36881285     HCab    T    C        1      2        2 
   5   chr5_36881285     HPrz    T    C        1      2        2 
   5   chr5_36881285     ZBoe    T    C        0      0        2 
   5   chr5_36881285     ZGre    T    C        0      0        2 
   5   chr5_36881285     ZHar    T    C        0      0        2 
   5   chr5_36881285   Sample    T    C        0      0        2 
   5   chr5_36885689     AAsi    A    C        0      0        2 
   5   chr5_36885689     AKia    A    C        0      0        2 
   5   chr5_36885689     AOna    A    C        1      2        2 
   5   chr5_36885689     ASom    A    C        0      0        2 
   5   chr5_36885689     HCab    A    C        0      0        2 
   5   chr5_36885689     HPrz    A    C        0      0        2 
   5   chr5_36885689     ZBoe    A    C        0      0        2 
   5   chr5_36885689     ZGre    A    C        0      0        2 
   5   chr5_36885689     ZHar    A    C        0      0        2 
   5   chr5_36885689   Sample    A    C        0      0        2 
   5   chr5_36887640     AAsi    A    G        0      0        2 
   5   chr5_36887640     AKia    A    G        0      0        2 
   5   chr5_36887640     AOna    A    G        0      0        2 
   5   chr5_36887640     ASom    A    G        0      0        2 
   5   chr5_36887640     HCab    A    G        0      0        2 
   5   chr5_36887640     HPrz    A    G        0      0        2 
   5   chr5_36887640     ZBoe    A    G      0.5      1        2 
   5   chr5_36887640     ZGre    A    G        0      0        2 
   5   chr5_36887640     ZHar    A    G        0      0        2 
   5   chr5_36887640   Sample    A    G        0      0        2 
   5   chr5_36889287     AAsi    C    G        0      0        2 
   5   chr5_36889287     AKia    C    G        0      0        2 
   5   chr5_36889287     AOna    C    G        0      0        2 
   5   chr5_36889287     ASom    C    G        0      0        2 
   5   chr5_36889287     HCab    C    G        0      0        2 
   5   chr5_36889287     HPrz    C    G        0      0        2 
   5   chr5_36889287     ZBoe    C    G        0      0        2 
   5   chr5_36889287     ZGre    C    G        0      0        2 
   5   chr5_36889287     ZHar    C    G      0.5      1        2 
   5   chr5_36889287   Sample    C    G        0      0        2 
   5   chr5_36892209     AAsi    T    C        0      0        2 
   5   chr5_36892209     AKia    T    C        0      0        2 
   5   chr5_36892209     AOna    T    C        0      0        2 
   5   chr5_36892209     ASom    T    C        0      0        2 
   5   chr5_36892209     HCab    T    C        1      2        2 
   5   chr5_36892209     HPrz    T    C        1      2        2 
   5   chr5_36892209     ZBoe    T    C        0      0        2 
   5   chr5_36892209     ZGre    T    C        0      0        2 
   5   chr5_36892209     ZHar    T    C        0      0        2 
   5   chr5_36892209   Sample    T    C        0      0        2 
   5   chr5_36893243     AAsi    T    C        0      0        2 
   5   chr5_36893243     AKia    T    C        0      0        2 
   5   chr5_36893243     AOna    T    C        0      0        2 
   5   chr5_36893243     ASom    T    C        0      0        2 
   5   chr5_36893243     HCab    T    C        1      2        2 
   5   chr5_36893243     HPrz    T    C        1      2        2 
   5   chr5_36893243     ZBoe    T    C        0      0        2 
   5   chr5_36893243     ZGre    T    C        0      0        2 
   5   chr5_36893243     ZHar    T    C        0      0        2 
   5   chr5_36893243   Sample    T    C        0      0        2 
   5   chr5_36896352     AAsi    G    A        0      0        2 
   5   chr5_36896352     AKia    G    A        0      0        2 
   5   chr5_36896352     AOna    G    A        0      0        2 
   5   chr5_36896352     ASom    G    A        0      0        2 
   5   chr5_36896352     HCab    G    A        1      2        2 
   5   chr5_36896352     HPrz    G    A        1      2        2 
   5   chr5_36896352     ZBoe    G    A        0      0        2 
   5   chr5_36896352     ZGre    G    A        0      0        2 
   5   chr5_36896352     ZHar    G    A        0      0        2 
   5   chr5_36896352   Sample    G    A        0      0        2 
   5   chr5_36896919     AAsi    C    A        1      2        2 
   5   chr5_36896919     AKia    C    A        1      2        2 
   5   chr5_36896919     AOna    C    A        1      2        2 
   5   chr5_36896919     ASom    C    A        1      2        2 
   5   chr5_36896919     HCab    C    A        0      0        2 
   5   chr5_36896919     HPrz    C    A        0      0        2 
   5   chr5_36896919     ZBoe    C    A        0      0        2 
   5   chr5_36896919     ZGre    C    A        0      0        2 
   5   chr5_36896919     ZHar    C    A        0      0        2 
   5   chr5_36896919   Sample    C    A        1      2        2 
   5   chr5_36897638     AAsi    G    A        0      0        2 
   5   chr5_36897638     AKia    G    A        0      0        2 
   5   chr5_36897638     AOna    G    A        0      0        2 
   5   chr5_36897638     ASom    G    A        0      0        2 
   5   chr5_36897638     HCab    G    A        1      2        2 
   5   chr5_36897638     HPrz    G    A        1      2        2 
   5   chr5_36897638     ZBoe    G    A        0      0        2 
   5   chr5_36897638     ZGre    G    A        1      2        2 
   5   chr5_36897638     ZHar    G    A        0      0        2 
   5   chr5_36897638   Sample    G    A        0      0        2 
   5   chr5_36897678     AAsi    A    C        0      0        2 
   5   chr5_36897678     AKia    A    C        0      0        2 
   5   chr5_36897678     AOna    A    C      0.5      1        2 
   5   chr5_36897678     ASom    A    C        0      0        2 
   5   chr5_36897678     HCab    A    C        0      0        2 
   5   chr5_36897678     HPrz    A    C        0      0        2 
   5   chr5_36897678     ZBoe    A    C        0      0        2 
   5   chr5_36897678     ZGre    A    C        0      0        2 
   5   chr5_36897678     ZHar    A    C        0      0        2 
   5   chr5_36897678   Sample    A    C        0      0        2 
   5   chr5_36898056     AAsi    T    C        0      0        2 
   5   chr5_36898056     AKia    T    C        0      0        2 
   5   chr5_36898056     AOna    T    C        0      0        2 
   5   chr5_36898056     ASom    T    C        0      0        2 
   5   chr5_36898056     HCab    T    C        1      2        2 
   5   chr5_36898056     HPrz    T    C        1      2        2 
   5   chr5_36898056     ZBoe    T    C        0      0        2 
   5   chr5_36898056     ZGre    T    C        0      0        2 
   5   chr5_36898056     ZHar    T    C        0      0        2 
   5   chr5_36898056   Sample    T    C        0      0        2 
   5   chr5_36932944     AAsi    A    C        0      0        2 
   5   chr5_36932944     AKia    A    C        0      0        2 
   5   chr5_36932944     AOna    A    C        0      0        2 
   5   chr5_36932944     ASom    A    C        0      0        2 
   5   chr5_36932944     HCab    A    C        0      0        2 
   5   chr5_36932944     HPrz    A    C      0.5      1        2 
   5   chr5_36932944     ZBoe    A    C        0      0        2 
   5   chr5_36932944     ZGre    A    C        0      0        2 
   5   chr5_36932944     ZHar    A    C        0      0        2 
   5   chr5_36932944   Sample    A    C        0      0        2 
   5   chr5_36935745     AAsi    G    C        0      0        2 
   5   chr5_36935745     AKia    G    C        0      0        2 
   5   chr5_36935745     AOna    G    C        0      0        2 
   5   chr5_36935745     ASom    G    C        0      0        2 
   5   chr5_36935745     HCab    G    C        1      2        2 
   5   chr5_36935745     HPrz    G    C        1      2        2 
   5   chr5_36935745     ZBoe    G    C        0      0        2 
   5   chr5_36935745     ZGre    G    C        0      0        2 
   5   chr5_36935745     ZHar    G    C        0      0        2 
   5   chr5_36935745   Sample    G    C        0      0        2 
   5   chr5_36937042     AAsi    C    T        0      0        2 
   5   chr5_36937042     AKia    C    T        0      0        2 
   5   chr5_36937042     AOna    C    T        0      0        2 
   5   chr5_36937042     ASom    C    T        1      2        2 
   5   chr5_36937042     HCab    C    T        0      0        2 
   5   chr5_36937042     HPrz    C    T        0      0        2 
   5   chr5_36937042     ZBoe    C    T        0      0        2 
   5   chr5_36937042     ZGre    C    T        0      0        2 
   5   chr5_36937042     ZHar    C    T        0      0        2 
   5   chr5_36937042   Sample    C    T        0      0        2 
   5   chr5_36939574     AAsi    G    T        0      0        2 
   5   chr5_36939574     AKia    G    T        0      0        2 
   5   chr5_36939574     AOna    G    T        0      0        2 
   5   chr5_36939574     ASom    G    T        0      0        2 
   5   chr5_36939574     HCab    G    T        1      2        2 
   5   chr5_36939574     HPrz    G    T        1      2        2 
   5   chr5_36939574     ZBoe    G    T        0      0        2 
   5   chr5_36939574     ZGre    G    T        0      0        2 
   5   chr5_36939574     ZHar    G    T        0      0        2 
   5   chr5_36939574   Sample    G    T        0      0        2 
   5   chr5_36949075     AAsi    G    C        0      0        2 
   5   chr5_36949075     AKia    G    C        0      0        2 
   5   chr5_36949075     AOna    G    C        0      0        2 
   5   chr5_36949075     ASom    G    C        0      0        2 
   5   chr5_36949075     HCab    G    C        0      0        2 
   5   chr5_36949075     HPrz    G    C        0      0        2 
   5   chr5_36949075     ZBoe    G    C        1      2        2 
   5   chr5_36949075     ZGre    G    C        1      2        2 
   5   chr5_36949075     ZHar    G    C        1      2        2 
   5   chr5_36949075   Sample    G    C        0      0        2 
   5   chr5_36954552     AAsi    A    G        0      0        2 
   5   chr5_36954552     AKia    A    G        0      0        2 
   5   chr5_36954552     AOna    A    G        0      0        2 
   5   chr5_36954552     ASom    A    G        0      0        2 
   5   chr5_36954552     HCab    A    G        1      2        2 
   5   chr5_36954552     HPrz    A    G        1      2        2 
   5   chr5_36954552     ZBoe    A    G        0      0        2 
   5   chr5_36954552     ZGre    A    G        0      0        2 
   5   chr5_36954552     ZHar    A    G        0      0        2 
   5   chr5_36954552   Sample    A    G        0      0        2 
   5   chr5_36955339     AAsi    G    A      0.5      1        2 
   5   chr5_36955339     AKia    G    A        0      0        2 
   5   chr5_36955339     AOna    G    A        0      0        2 
   5   chr5_36955339     ASom    G    A        0      0        2 
   5   chr5_36955339     HCab    G    A        0      0        2 
   5   chr5_36955339     HPrz    G    A        0      0        2 
   5   chr5_36955339     ZBoe    G    A        0      0        2 
   5   chr5_36955339     ZGre    G    A        0      0        2 
   5   chr5_36955339     ZHar    G    A        0      0        2 
   5   chr5_36955339   Sample    G    A        0      0        2 
   5   chr5_36960542     AAsi    C    A        0      0        2 
   5   chr5_36960542     AKia    C    A        0      0        2 
   5   chr5_36960542     AOna    C    A        0      0        2 
   5   chr5_36960542     ASom    C    A        0      0        2 
   5   chr5_36960542     HCab    C    A        1      2        2 
   5   chr5_36960542     HPrz    C    A        1      2        2 
   5   chr5_36960542     ZBoe    C    A        0      0        2 
   5   chr5_36960542     ZGre    C    A        0      0        2 
   5   chr5_36960542     ZHar    C    A        0      0        2 
   5   chr5_36960542   Sample    C    A        0      0        2 
   5   chr5_36967191     AAsi    C    T        0      0        2 
   5   chr5_36967191     AKia    C    T        0      0        2 
   5   chr5_36967191     AOna    C    T        0      0        2 
   5   chr5_36967191     ASom    C    T        0      0        2 
   5   chr5_36967191     HCab    C    T        1      2        2 
   5   chr5_36967191     HPrz    C    T        1      2        2 
   5   chr5_36967191     ZBoe    C    T        0      0        2 
   5   chr5_36967191     ZGre    C    T        0      0        2 
   5   chr5_36967191     ZHar    C    T        0      0        2 
   5   chr5_36967191   Sample    C    T        0      0        2 
   5   chr5_36969077     AAsi    T    C        0      0        2 
   5   chr5_36969077     AKia    T    C        0      0        2 
   5   chr5_36969077     AOna    T    C        0      0        2 
   5   chr5_36969077     ASom    T    C        0      0        2 
   5   chr5_36969077     HCab    T    C        0      0        2 
   5   chr5_36969077     HPrz    T    C        0      0        2 
   5   chr5_36969077     ZBoe    T    C      0.5      1        2 
   5   chr5_36969077     ZGre    T    C        0      0        2 
   5   chr5_36969077     ZHar    T    C        0      0        2 
   5   chr5_36969077   Sample    T    C        0      0        2 
   5   chr5_36977797     AAsi    C    T        0      0        2 
   5   chr5_36977797     AKia    C    T        0      0        2 
   5   chr5_36977797     AOna    C    T        0      0        2 
   5   chr5_36977797     ASom    C    T        0      0        2 
   5   chr5_36977797     HCab    C    T        1      2        2 
   5   chr5_36977797     HPrz    C    T        1      2        2 
   5   chr5_36977797     ZBoe    C    T        0      0        2 
   5   chr5_36977797     ZGre    C    T        0      0        2 
   5   chr5_36977797     ZHar    C    T        0      0        2 
   5   chr5_36977797   Sample    C    T        0      0        2 
   5   chr5_36978179     AAsi    T    C        0      0        2 
   5   chr5_36978179     AKia    T    C        0      0        2 
   5   chr5_36978179     AOna    T    C        0      0        2 
   5   chr5_36978179     ASom    T    C        0      0        2 
   5   chr5_36978179     HCab    T    C        1      2        2 
   5   chr5_36978179     HPrz    T    C        1      2        2 
   5   chr5_36978179     ZBoe    T    C        0      0        2 
   5   chr5_36978179     ZGre    T    C        0      0        2 
   5   chr5_36978179     ZHar    T    C        0      0        2 
   5   chr5_36978179   Sample    T    C        0      0        2 
   5   chr5_36988524     AAsi    G    A        0      0        2 
   5   chr5_36988524     AKia    G    A        0      0        2 
   5   chr5_36988524     AOna    G    A        0      0        2 
   5   chr5_36988524     ASom    G    A        0      0        2 
   5   chr5_36988524     HCab    G    A        0      0        2 
   5   chr5_36988524     HPrz    G    A        0      0        2 
   5   chr5_36988524     ZBoe    G    A      0.5      1        2 
   5   chr5_36988524     ZGre    G    A        0      0        2 
   5   chr5_36988524     ZHar    G    A        0      0        2 
   5   chr5_36988524   Sample    G    A        0      0        2 
   5   chr5_36991683     AAsi    C    G        0      0        2 
   5   chr5_36991683     AKia    C    G        0      0        2 
   5   chr5_36991683     AOna    C    G        0      0        2 
   5   chr5_36991683     ASom    C    G      0.5      1        2 
   5   chr5_36991683     HCab    C    G        0      0        2 
   5   chr5_36991683     HPrz    C    G        0      0        2 
   5   chr5_36991683     ZBoe    C    G        0      0        2 
   5   chr5_36991683     ZGre    C    G        0      0        2 
   5   chr5_36991683     ZHar    C    G        0      0        2 
   5   chr5_36991683   Sample    C    G        0      0        2 
   5   chr5_36993183     AAsi    C    T        0      0        2 
   5   chr5_36993183     AKia    C    T        0      0        2 
   5   chr5_36993183     AOna    C    T        0      0        2 
   5   chr5_36993183     ASom    C    T        0      0        2 
   5   chr5_36993183     HCab    C    T        1      2        2 
   5   chr5_36993183     HPrz    C    T        1      2        2 
   5   chr5_36993183     ZBoe    C    T        0      0        2 
   5   chr5_36993183     ZGre    C    T        0      0        2 
   5   chr5_36993183     ZHar    C    T        0      0        2 
   5   chr5_36993183   Sample    C    T        0      0        2 
   5   chr5_36997763     AAsi    C    A        0      0        2 
   5   chr5_36997763     AKia    C    A        0      0        2 
   5   chr5_36997763     AOna    C    A        0      0        2 
   5   chr5_36997763     ASom    C    A        0      0        2 
   5   chr5_36997763     HCab    C    A        1      2        2 
   5   chr5_36997763     HPrz    C    A        1      2        2 
   5   chr5_36997763     ZBoe    C    A        0      0        2 
   5   chr5_36997763     ZGre    C    A        0      0        2 
   5   chr5_36997763     ZHar    C    A        0      0        2 
   5   chr5_36997763   Sample    C    A        0      0        2 
   5   chr5_36999738     AAsi    T    C        1      2        2 
   5   chr5_36999738     AKia    T    C        0      0        2 
   5   chr5_36999738     AOna    T    C      0.5      1        2 
   5   chr5_36999738     ASom    T    C        1      2        2 
   5   chr5_36999738     HCab    T    C        0      0        2 
   5   chr5_36999738     HPrz    T    C        0      0        2 
   5   chr5_36999738     ZBoe    T    C        0      0        2 
   5   chr5_36999738     ZGre    T    C        0      0        2 
   5   chr5_36999738     ZHar    T    C        0      0        2 
   5   chr5_36999738   Sample    T    C        1      2        2 
   5   chr5_37003818     AAsi    C    T        0      0        2 
   5   chr5_37003818     AKia    C    T        0      0        2 
   5   chr5_37003818     AOna    C    T        0      0        2 
   5   chr5_37003818     ASom    C    T        0      0        2 
   5   chr5_37003818     HCab    C    T        1      2        2 
   5   chr5_37003818     HPrz    C    T        1      2        2 
   5   chr5_37003818     ZBoe    C    T        0      0        2 
   5   chr5_37003818     ZGre    C    T        0      0        2 
   5   chr5_37003818     ZHar    C    T        0      0        2 
   5   chr5_37003818   Sample    C    T        0      0        2 
   5   chr5_37005429     AAsi    A    T        1      2        2 
   5   chr5_37005429     AKia    A    T        0      0        2 
   5   chr5_37005429     AOna    A    T        0      0        2 
   5   chr5_37005429     ASom    A    T        1      2        2 
   5   chr5_37005429     HCab    A    T        0      0        2 
   5   chr5_37005429     HPrz    A    T        0      0        2 
   5   chr5_37005429     ZBoe    A    T        0      0        2 
   5   chr5_37005429     ZGre    A    T        0      0        2 
   5   chr5_37005429     ZHar    A    T        0      0        2 
   5   chr5_37005429   Sample    A    T        1      2        2 
   5   chr5_37009711     AAsi    T    C        0      0        2 
   5   chr5_37009711     AKia    T    C      0.5      1        2 
   5   chr5_37009711     AOna    T    C        0      0        2 
   5   chr5_37009711     ASom    T    C        0      0        2 
   5   chr5_37009711     HCab    T    C        0      0        2 
   5   chr5_37009711     HPrz    T    C        0      0        2 
   5   chr5_37009711     ZBoe    T    C        0      0        2 
   5   chr5_37009711     ZGre    T    C        0      0        2 
   5   chr5_37009711     ZHar    T    C        0      0        2 
   5   chr5_37009711   Sample    T    C        0      0        2 
   5   chr5_37010810     AAsi    A    C        0      0        2 
   5   chr5_37010810     AKia    A    C        0      0        2 
   5   chr5_37010810     AOna    A    C        0      0        2 
   5   chr5_37010810     ASom    A    C        0      0        2 
   5   chr5_37010810     HCab    A    C        1      2        2 
   5   chr5_37010810     HPrz    A    C        0      0        2 
   5   chr5_37010810     ZBoe    A    C        0      0        2 
   5   chr5_37010810     ZGre    A    C        0      0        2 
   5   chr5_37010810     ZHar    A    C        0      0        2 
   5   chr5_37010810   Sample    A    C        0      0        2 
   5   chr5_37015605     AAsi    C    T        1      2        2 
   5   chr5_37015605     AKia    C    T        0      0        2 
   5   chr5_37015605     AOna    C    T        0      0        2 
   5   chr5_37015605     ASom    C    T        1      2        2 
   5   chr5_37015605     HCab    C    T        0      0        2 
   5   chr5_37015605     HPrz    C    T        0      0        2 
   5   chr5_37015605     ZBoe    C    T        0      0        2 
   5   chr5_37015605     ZGre    C    T        0      0        2 
   5   chr5_37015605     ZHar    C    T        0      0        2 
   5   chr5_37015605   Sample    C    T        1      2        2 
   5   chr5_37042635     AAsi    C    T        0      0        2 
   5   chr5_37042635     AKia    C    T        0      0        2 
   5   chr5_37042635     AOna    C    T        0      0        2 
   5   chr5_37042635     ASom    C    T        0      0        2 
   5   chr5_37042635     HCab    C    T        1      2        2 
   5   chr5_37042635     HPrz    C    T        1      2        2 
   5   chr5_37042635     ZBoe    C    T        0      0        2 
   5   chr5_37042635     ZGre    C    T        0      0        2 
   5   chr5_37042635     ZHar    C    T        0      0        2 
   5   chr5_37042635   Sample    C    T        0      0        2 
   5   chr5_37043292     AAsi    A    G        0      0        2 
   5   chr5_37043292     AKia    A    G        0      0        2 
   5   chr5_37043292     AOna    A    G        0      0        2 
   5   chr5_37043292     ASom    A    G        0      0        2 
   5   chr5_37043292     HCab    A    G        0      0        2 
   5   chr5_37043292     HPrz    A    G        0      0        2 
   5   chr5_37043292     ZBoe    A    G        0      0        2 
   5   chr5_37043292     ZGre    A    G        1      2        2 
   5   chr5_37043292     ZHar    A    G        0      0        2 
   5   chr5_37043292   Sample    A    G        0      0        2 
   5   chr5_37051469     AAsi    A    G      0.5      1        2 
   5   chr5_37051469     AKia    A    G        0      0        2 
   5   chr5_37051469     AOna    A    G        0      0        2 
   5   chr5_37051469     ASom    A    G        1      2        2 
   5   chr5_37051469     HCab    A    G        0      0        2 
   5   chr5_37051469     HPrz    A    G      0.5      1        2 
   5   chr5_37051469     ZBoe    A    G        0      0        2 
   5   chr5_37051469     ZGre    A    G        0      0        2 
   5   chr5_37051469     ZHar    A    G        0      0        2 
   5   chr5_37051469   Sample    A    G        0      0        2 
   5   chr5_37060751     AAsi    A    G        0      0        2 
   5   chr5_37060751     AKia    A    G        0      0        2 
   5   chr5_37060751     AOna    A    G        0      0        2 
   5   chr5_37060751     ASom    A    G        0      0        2 
   5   chr5_37060751     HCab    A    G        0      0        2 
   5   chr5_37060751     HPrz    A    G        0      0        2 
   5   chr5_37060751     ZBoe    A    G        1      2        2 
   5   chr5_37060751     ZGre    A    G        1      2        2 
   5   chr5_37060751     ZHar    A    G        1      2        2 
   5   chr5_37060751   Sample    A    G        0      0        2 
   5   chr5_37061574     AAsi    T    C        1      2        2 
   5   chr5_37061574     AKia    T    C        0      0        2 
   5   chr5_37061574     AOna    T    C        0      0        2 
   5   chr5_37061574     ASom    T    C        1      2        2 
   5   chr5_37061574     HCab    T    C        0      0        2 
   5   chr5_37061574     HPrz    T    C        0      0        2 
   5   chr5_37061574     ZBoe    T    C        0      0        2 
   5   chr5_37061574     ZGre    T    C        0      0        2 
   5   chr5_37061574     ZHar    T    C        0      0        2 
   5   chr5_37061574   Sample    T    C        1      2        2 
   5   chr5_37062532     AAsi    T    C        0      0        2 
   5   chr5_37062532     AKia    T    C        1      2        2 
   5   chr5_37062532     AOna    T    C      0.5      1        2 
   5   chr5_37062532     ASom    T    C        0      0        2 
   5   chr5_37062532     HCab    T    C        0      0        2 
   5   chr5_37062532     HPrz    T    C        0      0        2 
   5   chr5_37062532     ZBoe    T    C        0      0        2 
   5   chr5_37062532     ZGre    T    C        0      0        2 
   5   chr5_37062532     ZHar    T    C        0      0        2 
   5   chr5_37062532   Sample    T    C        0      0        2 
   5   chr5_37070190     AAsi    T    G        0      0        2 
   5   chr5_37070190     AKia    T    G        1      2        2 
   5   chr5_37070190     AOna    T    G        1      2        2 
   5   chr5_37070190     ASom    T    G        0      0        2 
   5   chr5_37070190     HCab    T    G        0      0        2 
   5   chr5_37070190     HPrz    T    G        0      0        2 
   5   chr5_37070190     ZBoe    T    G        0      0        2 
   5   chr5_37070190     ZGre    T    G        0      0        2 
   5   chr5_37070190     ZHar    T    G        0      0        2 
   5   chr5_37070190   Sample    T    G        0      0        2 
   5   chr5_37072569     AAsi    T    G        0      0        2 
   5   chr5_37072569     AKia    T    G        0      0        2 
   5   chr5_37072569     AOna    T    G        0      0        2 
   5   chr5_37072569     ASom    T    G        0      0        2 
   5   chr5_37072569     HCab    T    G        1      2        2 
   5   chr5_37072569     HPrz    T    G        1      2        2 
   5   chr5_37072569     ZBoe    T    G        0      0        2 
   5   chr5_37072569     ZGre    T    G        0      0        2 
   5   chr5_37072569     ZHar    T    G        0      0        2 
   5   chr5_37072569   Sample    T    G        0      0        2 
   5   chr5_37073417     AAsi    C    A        0      0        2 
   5   chr5_37073417     AKia    C    A      0.5      1        2 
   5   chr5_37073417     AOna    C    A      0.5      1        2 
   5   chr5_37073417     ASom    C    A        0      0        2 
   5   chr5_37073417     HCab    C    A        0      0        2 
   5   chr5_37073417     HPrz    C    A        0      0        2 
   5   chr5_37073417     ZBoe    C    A        0      0        2 
   5   chr5_37073417     ZGre    C    A        0      0        2 
   5   chr5_37073417     ZHar    C    A        0      0        2 
   5   chr5_37073417   Sample    C    A        0      0        2 
   5   chr5_37075515     AAsi    T    G        0      0        2 
   5   chr5_37075515     AKia    T    G        1      2        2 
   5   chr5_37075515     AOna    T    G      0.5      1        2 
   5   chr5_37075515     ASom    T    G        0      0        2 
   5   chr5_37075515     HCab    T    G        0      0        2 
   5   chr5_37075515     HPrz    T    G        0      0        2 
   5   chr5_37075515     ZBoe    T    G        0      0        2 
   5   chr5_37075515     ZGre    T    G        0      0        2 
   5   chr5_37075515     ZHar    T    G        0      0        2 
   5   chr5_37075515   Sample    T    G        0      0        2 
   5   chr5_37077954     AAsi    A    G        0      0        2 
   5   chr5_37077954     AKia    A    G        0      0        2 
   5   chr5_37077954     AOna    A    G        0      0        2 
   5   chr5_37077954     ASom    A    G        0      0        2 
   5   chr5_37077954     HCab    A    G        0      0        2 
   5   chr5_37077954     HPrz    A    G        0      0        2 
   5   chr5_37077954     ZBoe    A    G        1      2        2 
   5   chr5_37077954     ZGre    A    G        1      2        2 
   5   chr5_37077954     ZHar    A    G        1      2        2 
   5   chr5_37077954   Sample    A    G        0      0        2 
   5   chr5_37083269     AAsi    T    C        1      2        2 
   5   chr5_37083269     AKia    T    C        0      0        2 
   5   chr5_37083269     AOna    T    C      0.5      1        2 
   5   chr5_37083269     ASom    T    C        1      2        2 
   5   chr5_37083269     HCab    T    C        0      0        2 
   5   chr5_37083269     HPrz    T    C        0      0        2 
   5   chr5_37083269     ZBoe    T    C        0      0        2 
   5   chr5_37083269     ZGre    T    C        0      0        2 
   5   chr5_37083269     ZHar    T    C        0      0        2 
   5   chr5_37083269   Sample    T    C        1      2        2 
   5   chr5_37093271     AAsi    A    C        0      0        2 
   5   chr5_37093271     AKia    A    C        1      2        2 
   5   chr5_37093271     AOna    A    C      0.5      1        2 
   5   chr5_37093271     ASom    A    C        0      0        2 
   5   chr5_37093271     HCab    A    C        0      0        2 
   5   chr5_37093271     HPrz    A    C        0      0        2 
   5   chr5_37093271     ZBoe    A    C        0      0        2 
   5   chr5_37093271     ZGre    A    C        0      0        2 
   5   chr5_37093271     ZHar    A    C        0      0        2 
   5   chr5_37093271   Sample    A    C        0      0        2 
   5   chr5_37095657     AAsi    T    G        0      0        2 
   5   chr5_37095657     AKia    T    G        0      0        2 
   5   chr5_37095657     AOna    T    G        0      0        2 
   5   chr5_37095657     ASom    T    G        0      0        2 
   5   chr5_37095657     HCab    T    G        1      2        2 
   5   chr5_37095657     HPrz    T    G        1      2        2 
   5   chr5_37095657     ZBoe    T    G        0      0        2 
   5   chr5_37095657     ZGre    T    G        0      0        2 
   5   chr5_37095657     ZHar    T    G        0      0        2 
   5   chr5_37095657   Sample    T    G        0      0        2 
   5   chr5_37105383     AAsi    A    G        0      0        2 
   5   chr5_37105383     AKia    A    G        0      0        2 
   5   chr5_37105383     AOna    A    G        0      0        2 
   5   chr5_37105383     ASom    A    G        0      0        2 
   5   chr5_37105383     HCab    A    G        0      0        2 
   5   chr5_37105383     HPrz    A    G        0      0        2 
   5   chr5_37105383     ZBoe    A    G      0.5      1        2 
   5   chr5_37105383     ZGre    A    G        0      0        2 
   5   chr5_37105383     ZHar    A    G        0      0        2 
   5   chr5_37105383   Sample    A    G        0      0        2 
   5   chr5_37108048     AAsi    G    A        0      0        2 
   5   chr5_37108048     AKia    G    A      0.5      1        2 
   5   chr5_37108048     AOna    G    A        0      0        2 
   5   chr5_37108048     ASom    G    A        0      0        2 
   5   chr5_37108048     HCab    G    A        0      0        2 
   5   chr5_37108048     HPrz    G    A        0      0        2 
   5   chr5_37108048     ZBoe    G    A        0      0        2 
   5   chr5_37108048     ZGre    G    A        0      0        2 
   5   chr5_37108048     ZHar    G    A        0      0        2 
   5   chr5_37108048   Sample    G    A        0      0        2 
   5   chr5_37110259     AAsi    T    C        0      0        2 
   5   chr5_37110259     AKia    T    C        0      0        2 
   5   chr5_37110259     AOna    T    C        0      0        2 
   5   chr5_37110259     ASom    T    C        0      0        2 
   5   chr5_37110259     HCab    T    C        0      0        2 
   5   chr5_37110259     HPrz    T    C        0      0        2 
   5   chr5_37110259     ZBoe    T    C        1      2        2 
   5   chr5_37110259     ZGre    T    C        1      2        2 
   5   chr5_37110259     ZHar    T    C        0      0        2 
   5   chr5_37110259   Sample    T    C        0      0        2 
   5   chr5_37110472     AAsi    T    C        0      0        2 
   5   chr5_37110472     AKia    T    C        0      0        2 
   5   chr5_37110472     AOna    T    C        0      0        2 
   5   chr5_37110472     ASom    T    C        0      0        2 
   5   chr5_37110472     HCab    T    C        0      0        2 
   5   chr5_37110472     HPrz    T    C        0      0        2 
   5   chr5_37110472     ZBoe    T    C      0.5      1        2 
   5   chr5_37110472     ZGre    T    C        0      0        2 
   5   chr5_37110472     ZHar    T    C        0      0        2 
   5   chr5_37110472   Sample    T    C        0      0        2 
   5   chr5_37111747     AAsi    A    G        0      0        2 
   5   chr5_37111747     AKia    A    G        0      0        2 
   5   chr5_37111747     AOna    A    G        0      0        2 
   5   chr5_37111747     ASom    A    G        0      0        2 
   5   chr5_37111747     HCab    A    G        1      2        2 
   5   chr5_37111747     HPrz    A    G        1      2        2 
   5   chr5_37111747     ZBoe    A    G        0      0        2 
   5   chr5_37111747     ZGre    A    G        0      0        2 
   5   chr5_37111747     ZHar    A    G        0      0        2 
   5   chr5_37111747   Sample    A    G        0      0        2 
   5   chr5_37124357     AAsi    T    C        0      0        2 
   5   chr5_37124357     AKia    T    C        0      0        2 
   5   chr5_37124357     AOna    T    C      0.5      1        2 
   5   chr5_37124357     ASom    T    C        0      0        2 
   5   chr5_37124357     HCab    T    C        0      0        2 
   5   chr5_37124357     HPrz    T    C        0      0        2 
   5   chr5_37124357     ZBoe    T    C        0      0        2 
   5   chr5_37124357     ZGre    T    C        0      0        2 
   5   chr5_37124357     ZHar    T    C        0      0        2 
   5   chr5_37124357   Sample    T    C        0      0        2 
   5   chr5_37149448     AAsi    T    C        0      0        2 
   5   chr5_37149448     AKia    T    C      0.5      1        2 
   5   chr5_37149448     AOna    T    C        0      0        2 
   5   chr5_37149448     ASom    T    C        0      0        2 
   5   chr5_37149448     HCab    T    C        0      0        2 
   5   chr5_37149448     HPrz    T    C        0      0        2 
   5   chr5_37149448     ZBoe    T    C        0      0        2 
   5   chr5_37149448     ZGre    T    C        0      0        2 
   5   chr5_37149448     ZHar    T    C        0      0        2 
   5   chr5_37149448   Sample    T    C        0      0        2 
   5   chr5_37158022     AAsi    A    G        0      0        2 
   5   chr5_37158022     AKia    A    G        0      0        2 
   5   chr5_37158022     AOna    A    G        0      0        2 
   5   chr5_37158022     ASom    A    G        0      0        2 
   5   chr5_37158022     HCab    A    G        0      0        2 
   5   chr5_37158022     HPrz    A    G        0      0        2 
   5   chr5_37158022     ZBoe    A    G        1      2        2 
   5   chr5_37158022     ZGre    A    G        0      0        2 
   5   chr5_37158022     ZHar    A    G        0      0        2 
   5   chr5_37158022   Sample    A    G        0      0        2 
   5   chr5_37158326     AAsi    G    T        0      0        2 
   5   chr5_37158326     AKia    G    T        0      0        2 
   5   chr5_37158326     AOna    G    T        0      0        2 
   5   chr5_37158326     ASom    G    T        0      0        2 
   5   chr5_37158326     HCab    G    T        1      2        2 
   5   chr5_37158326     HPrz    G    T        1      2        2 
   5   chr5_37158326     ZBoe    G    T        0      0        2 
   5   chr5_37158326     ZGre    G    T        0      0        2 
   5   chr5_37158326     ZHar    G    T        0      0        2 
   5   chr5_37158326   Sample    G    T        0      0        2 
   5   chr5_37162530     AAsi    G    C        0      0        2 
   5   chr5_37162530     AKia    G    C        0      0        2 
   5   chr5_37162530     AOna    G    C        0      0        2 
   5   chr5_37162530     ASom    G    C        0      0        2 
   5   chr5_37162530     HCab    G    C        1      2        2 
   5   chr5_37162530     HPrz    G    C        1      2        2 
   5   chr5_37162530     ZBoe    G    C        0      0        2 
   5   chr5_37162530     ZGre    G    C        0      0        2 
   5   chr5_37162530     ZHar    G    C        0      0        2 
   5   chr5_37162530   Sample    G    C        0      0        2 
   5   chr5_37163763     AAsi    A    G        0      0        2 
   5   chr5_37163763     AKia    A    G      0.5      1        2 
   5   chr5_37163763     AOna    A    G        0      0        2 
   5   chr5_37163763     ASom    A    G        0      0        2 
   5   chr5_37163763     HCab    A    G        0      0        2 
   5   chr5_37163763     HPrz    A    G        0      0        2 
   5   chr5_37163763     ZBoe    A    G        0      0        2 
   5   chr5_37163763     ZGre    A    G        0      0        2 
   5   chr5_37163763     ZHar    A    G        0      0        2 
   5   chr5_37163763   Sample    A    G        0      0        2 
   5   chr5_37164879     AAsi    C    T        0      0        2 
   5   chr5_37164879     AKia    C    T        0      0        2 
   5   chr5_37164879     AOna    C    T        0      0        2 
   5   chr5_37164879     ASom    C    T        0      0        2 
   5   chr5_37164879     HCab    C    T        0      0        2 
   5   chr5_37164879     HPrz    C    T        0      0        2 
   5   chr5_37164879     ZBoe    C    T      0.5      1        2 
   5   chr5_37164879     ZGre    C    T        0      0        2 
   5   chr5_37164879     ZHar    C    T        0      0        2 
   5   chr5_37164879   Sample    C    T        0      0        2 
   5   chr5_37164981     AAsi    C    T        0      0        2 
   5   chr5_37164981     AKia    C    T        0      0        2 
   5   chr5_37164981     AOna    C    T        0      0        2 
   5   chr5_37164981     ASom    C    T        0      0        2 
   5   chr5_37164981     HCab    C    T        1      2        2 
   5   chr5_37164981     HPrz    C    T        1      2        2 
   5   chr5_37164981     ZBoe    C    T        0      0        2 
   5   chr5_37164981     ZGre    C    T        0      0        2 
   5   chr5_37164981     ZHar    C    T        0      0        2 
   5   chr5_37164981   Sample    C    T        0      0        2 
   5   chr5_37165773     AAsi    A    G        0      0        2 
   5   chr5_37165773     AKia    A    G        0      0        2 
   5   chr5_37165773     AOna    A    G        0      0        2 
   5   chr5_37165773     ASom    A    G        0      0        2 
   5   chr5_37165773     HCab    A    G        0      0        2 
   5   chr5_37165773     HPrz    A    G        0      0        2 
   5   chr5_37165773     ZBoe    A    G        1      2        2 
   5   chr5_37165773     ZGre    A    G        1      2        2 
   5   chr5_37165773     ZHar    A    G        0      0        2 
   5   chr5_37165773   Sample    A    G        0      0        2 
   5   chr5_37169907     AAsi    T    C        0      0        2 
   5   chr5_37169907     AKia    T    C        0      0        2 
   5   chr5_37169907     AOna    T    C        0      0        2 
   5   chr5_37169907     ASom    T    C        0      0        2 
   5   chr5_37169907     HCab    T    C        0      0        2 
   5   chr5_37169907     HPrz    T    C        0      0        2 
   5   chr5_37169907     ZBoe    T    C      0.5      1        2 
   5   chr5_37169907     ZGre    T    C        0      0        2 
   5   chr5_37169907     ZHar    T    C        0      0        2 
   5   chr5_37169907   Sample    T    C        0      0        2 
   5   chr5_37175563     AAsi    C    G        0      0        2 
   5   chr5_37175563     AKia    C    G        0      0        2 
   5   chr5_37175563     AOna    C    G        0      0        2 
   5   chr5_37175563     ASom    C    G        0      0        2 
   5   chr5_37175563     HCab    C    G        1      2        2 
   5   chr5_37175563     HPrz    C    G        1      2        2 
   5   chr5_37175563     ZBoe    C    G        0      0        2 
   5   chr5_37175563     ZGre    C    G        0      0        2 
   5   chr5_37175563     ZHar    C    G        0      0        2 
   5   chr5_37175563   Sample    C    G        0      0        2 
   5   chr5_37184858     AAsi    T    C        0      0        2 
   5   chr5_37184858     AKia    T    C        0      0        2 
   5   chr5_37184858     AOna    T    C        0      0        2 
   5   chr5_37184858     ASom    T    C        0      0        2 
   5   chr5_37184858     HCab    T    C        0      0        2 
   5   chr5_37184858     HPrz    T    C        0      0        2 
   5   chr5_37184858     ZBoe    T    C        1      2        2 
   5   chr5_37184858     ZGre    T    C        0      0        2 
   5   chr5_37184858     ZHar    T    C        1      2        2 
   5   chr5_37184858   Sample    T    C        0      0        2 
   5   chr5_37201381     AAsi    T    C        0      0        2 
   5   chr5_37201381     AKia    T    C        0      0        2 
   5   chr5_37201381     AOna    T    C        0      0        2 
   5   chr5_37201381     ASom    T    C        0      0        2 
   5   chr5_37201381     HCab    T    C        0      0        2 
   5   chr5_37201381     HPrz    T    C        0      0        2 
   5   chr5_37201381     ZBoe    T    C      0.5      1        2 
   5   chr5_37201381     ZGre    T    C        1      2        2 
   5   chr5_37201381     ZHar    T    C        1      2        2 
   5   chr5_37201381   Sample    T    C        0      0        2 
   5   chr5_37203623     AAsi    C    T        0      0        2 
   5   chr5_37203623     AKia    C    T        0      0        2 
   5   chr5_37203623     AOna    C    T      0.5      1        2 
   5   chr5_37203623     ASom    C    T        0      0        2 
   5   chr5_37203623     HCab    C    T        0      0        2 
   5   chr5_37203623     HPrz    C    T        0      0        2 
   5   chr5_37203623     ZBoe    C    T        0      0        2 
   5   chr5_37203623     ZGre    C    T        0      0        2 
   5   chr5_37203623     ZHar    C    T        0      0        2 
   5   chr5_37203623   Sample    C    T        0      0        2 
   5   chr5_37204999     AAsi    A    C        0      0        2 
   5   chr5_37204999     AKia    A    C        0      0        2 
   5   chr5_37204999     AOna    A    C        0      0        2 
   5   chr5_37204999     ASom    A    C        0      0        2 
   5   chr5_37204999     HCab    A    C        0      0        2 
   5   chr5_37204999     HPrz    A    C        0      0        2 
   5   chr5_37204999     ZBoe    A    C        0      0        2 
   5   chr5_37204999     ZGre    A    C        0      0        2 
   5   chr5_37204999     ZHar    A    C      0.5      1        2 
   5   chr5_37204999   Sample    A    C        0      0        2 
   5   chr5_37214451     AAsi    C    T        0      0        2 
   5   chr5_37214451     AKia    C    T      0.5      1        2 
   5   chr5_37214451     AOna    C    T      0.5      1        2 
   5   chr5_37214451     ASom    C    T        0      0        2 
   5   chr5_37214451     HCab    C    T        0      0        2 
   5   chr5_37214451     HPrz    C    T        0      0        2 
   5   chr5_37214451     ZBoe    C    T        0      0        2 
   5   chr5_37214451     ZGre    C    T        0      0        2 
   5   chr5_37214451     ZHar    C    T        0      0        2 
   5   chr5_37214451   Sample    C    T        0      0        2 
   5   chr5_37221742     AAsi    A    T        1      2        2 
   5   chr5_37221742     AKia    A    T        1      2        2 
   5   chr5_37221742     AOna    A    T        1      2        2 
   5   chr5_37221742     ASom    A    T        1      2        2 
   5   chr5_37221742     HCab    A    T        0      0        2 
   5   chr5_37221742     HPrz    A    T        0      0        2 
   5   chr5_37221742     ZBoe    A    T        0      0        2 
   5   chr5_37221742     ZGre    A    T        0      0        2 
   5   chr5_37221742     ZHar    A    T        0      0        2 
   5   chr5_37221742   Sample    A    T        1      2        2 
   5   chr5_37222866     AAsi    C    T        0      0        2 
   5   chr5_37222866     AKia    C    T        0      0        2 
   5   chr5_37222866     AOna    C    T        0      0        2 
   5   chr5_37222866     ASom    C    T        0      0        2 
   5   chr5_37222866     HCab    C    T        0      0        2 
   5   chr5_37222866     HPrz    C    T        0      0        2 
   5   chr5_37222866     ZBoe    C    T      0.5      1        2 
   5   chr5_37222866     ZGre    C    T        0      0        2 
   5   chr5_37222866     ZHar    C    T        0      0        2 
   5   chr5_37222866   Sample    C    T        0      0        2 
   5   chr5_37227173     AAsi    C    T        0      0        2 
   5   chr5_37227173     AKia    C    T        0      0        2 
   5   chr5_37227173     AOna    C    T        0      0        2 
   5   chr5_37227173     ASom    C    T        1      2        2 
   5   chr5_37227173     HCab    C    T        0      0        2 
   5   chr5_37227173     HPrz    C    T        0      0        2 
   5   chr5_37227173     ZBoe    C    T        0      0        2 
   5   chr5_37227173     ZGre    C    T        0      0        2 
   5   chr5_37227173     ZHar    C    T        0      0        2 
   5   chr5_37227173   Sample    C    T        0      0        2 
   5   chr5_37229425     AAsi    C    G        0      0        2 
   5   chr5_37229425     AKia    C    G        1      2        2 
   5   chr5_37229425     AOna    C    G      0.5      1        2 
   5   chr5_37229425     ASom    C    G        0      0        2 
   5   chr5_37229425     HCab    C    G        0      0        2 
   5   chr5_37229425     HPrz    C    G        0      0        2 
   5   chr5_37229425     ZBoe    C    G        0      0        2 
   5   chr5_37229425     ZGre    C    G        0      0        2 
   5   chr5_37229425     ZHar    C    G        0      0        2 
   5   chr5_37229425   Sample    C    G        0      0        2 
   5   chr5_37234442     AAsi    A    C        0      0        2 
   5   chr5_37234442     AKia    A    C        0      0        2 
   5   chr5_37234442     AOna    A    C      0.5      1        2 
   5   chr5_37234442     ASom    A    C        0      0        2 
   5   chr5_37234442     HCab    A    C        0      0        2 
   5   chr5_37234442     HPrz    A    C        0      0        2 
   5   chr5_37234442     ZBoe    A    C        0      0        2 
   5   chr5_37234442     ZGre    A    C        0      0        2 
   5   chr5_37234442     ZHar    A    C        0      0        2 
   5   chr5_37234442   Sample    A    C        0      0        2 
   5   chr5_37256030     AAsi    G    C        0      0        2 
   5   chr5_37256030     AKia    G    C        0      0        2 
   5   chr5_37256030     AOna    G    C        0      0        2 
   5   chr5_37256030     ASom    G    C        0      0        2 
   5   chr5_37256030     HCab    G    C        0      0        2 
   5   chr5_37256030     HPrz    G    C        0      0        2 
   5   chr5_37256030     ZBoe    G    C        0      0        2 
   5   chr5_37256030     ZGre    G    C        0      0        2 
   5   chr5_37256030     ZHar    G    C        1      2        2 
   5   chr5_37256030   Sample    G    C        0      0        2 
   5   chr5_37268891     AAsi    G    A        0      0        2 
   5   chr5_37268891     AKia    G    A        0      0        2 
   5   chr5_37268891     AOna    G    A        0      0        2 
   5   chr5_37268891     ASom    G    A        0      0        2 
   5   chr5_37268891     HCab    G    A        1      2        2 
   5   chr5_37268891     HPrz    G    A        1      2        2 
   5   chr5_37268891     ZBoe    G    A        0      0        2 
   5   chr5_37268891     ZGre    G    A        0      0        2 
   5   chr5_37268891     ZHar    G    A        0      0        2 
   5   chr5_37268891   Sample    G    A        0      0        2 
   5   chr5_37272776     AAsi    T    C        0      0        2 
   5   chr5_37272776     AKia    T    C        0      0        2 
   5   chr5_37272776     AOna    T    C        1      2        2 
   5   chr5_37272776     ASom    T    C        0      0        2 
   5   chr5_37272776     HCab    T    C        0      0        2 
   5   chr5_37272776     HPrz    T    C        0      0        2 
   5   chr5_37272776     ZBoe    T    C        0      0        2 
   5   chr5_37272776     ZGre    T    C        0      0        2 
   5   chr5_37272776     ZHar    T    C        0      0        2 
   5   chr5_37272776   Sample    T    C        0      0        2 
   5   chr5_37279060     AAsi    G    T        0      0        2 
   5   chr5_37279060     AKia    G    T        1      2        2 
   5   chr5_37279060     AOna    G    T        1      2        2 
   5   chr5_37279060     ASom    G    T        0      0        2 
   5   chr5_37279060     HCab    G    T        0      0        2 
   5   chr5_37279060     HPrz    G    T        0      0        2 
   5   chr5_37279060     ZBoe    G    T        0      0        2 
   5   chr5_37279060     ZGre    G    T        0      0        2 
   5   chr5_37279060     ZHar    G    T        0      0        2 
   5   chr5_37279060   Sample    G    T        0      0        2 
   5   chr5_37281753     AAsi    C    A        0      0        2 
   5   chr5_37281753     AKia    C    A      0.5      1        2 
   5   chr5_37281753     AOna    C    A        1      2        2 
   5   chr5_37281753     ASom    C    A        0      0        2 
   5   chr5_37281753     HCab    C    A        0      0        2 
   5   chr5_37281753     HPrz    C    A        0      0        2 
   5   chr5_37281753     ZBoe    C    A        0      0        2 
   5   chr5_37281753     ZGre    C    A        0      0        2 
   5   chr5_37281753     ZHar    C    A        0      0        2 
   5   chr5_37281753   Sample    C    A        0      0        2 
   5   chr5_37286709     AAsi    G    A        0      0        2 
   5   chr5_37286709     AKia    G    A        0      0        2 
   5   chr5_37286709     AOna    G    A        0      0        2 
   5   chr5_37286709     ASom    G    A      0.5      1        2 
   5   chr5_37286709     HCab    G    A        0      0        2 
   5   chr5_37286709     HPrz    G    A        0      0        2 
   5   chr5_37286709     ZBoe    G    A        0      0        2 
   5   chr5_37286709     ZGre    G    A        0      0        2 
   5   chr5_37286709     ZHar    G    A        0      0        2 
   5   chr5_37286709   Sample    G    A        0      0        2 
   5   chr5_37287877     AAsi    A    T        0      0        2 
   5   chr5_37287877     AKia    A    T      0.5      1        2 
   5   chr5_37287877     AOna    A    T        0      0        2 
   5   chr5_37287877     ASom    A    T        0      0        2 
   5   chr5_37287877     HCab    A    T        0      0        2 
   5   chr5_37287877     HPrz    A    T        0      0        2 
   5   chr5_37287877     ZBoe    A    T        0      0        2 
   5   chr5_37287877     ZGre    A    T        0      0        2 
   5   chr5_37287877     ZHar    A    T        0      0        2 
   5   chr5_37287877   Sample    A    T        0      0        2 
   5   chr5_37306192     AAsi    G    A        0      0        2 
   5   chr5_37306192     AKia    G    A        0      0        2 
   5   chr5_37306192     AOna    G    A        0      0        2 
   5   chr5_37306192     ASom    G    A      0.5      1        2 
   5   chr5_37306192     HCab    G    A        0      0        2 
   5   chr5_37306192     HPrz    G    A        0      0        2 
   5   chr5_37306192     ZBoe    G    A        0      0        2 
   5   chr5_37306192     ZGre    G    A        0      0        2 
   5   chr5_37306192     ZHar    G    A        0      0        2 
   5   chr5_37306192   Sample    G    A        0      0        2 
   5   chr5_37308745     AAsi    A    G        0      0        2 
   5   chr5_37308745     AKia    A    G        0      0        2 
   5   chr5_37308745     AOna    A    G        0      0        2 
   5   chr5_37308745     ASom    A    G        0      0        2 
   5   chr5_37308745     HCab    A    G        1      2        2 
   5   chr5_37308745     HPrz    A    G        1      2        2 
   5   chr5_37308745     ZBoe    A    G        0      0        2 
   5   chr5_37308745     ZGre    A    G        0      0        2 
   5   chr5_37308745     ZHar    A    G        0      0        2 
   5   chr5_37308745   Sample    A    G        0      0        2 
   5   chr5_37309772     AAsi    G    C        0      0        2 
   5   chr5_37309772     AKia    G    C        0      0        2 
   5   chr5_37309772     AOna    G    C        0      0        2 
   5   chr5_37309772     ASom    G    C        0      0        2 
   5   chr5_37309772     HCab    G    C        1      2        2 
   5   chr5_37309772     HPrz    G    C        1      2        2 
   5   chr5_37309772     ZBoe    G    C        0      0        2 
   5   chr5_37309772     ZGre    G    C        0      0        2 
   5   chr5_37309772     ZHar    G    C        0      0        2 
   5   chr5_37309772   Sample    G    C        0      0        2 
   5   chr5_37324525     AAsi    C    G        0      0        2 
   5   chr5_37324525     AKia    C    G        0      0        2 
   5   chr5_37324525     AOna    C    G        0      0        2 
   5   chr5_37324525     ASom    C    G        0      0        2 
   5   chr5_37324525     HCab    C    G        1      2        2 
   5   chr5_37324525     HPrz    C    G        1      2        2 
   5   chr5_37324525     ZBoe    C    G        0      0        2 
   5   chr5_37324525     ZGre    C    G        0      0        2 
   5   chr5_37324525     ZHar    C    G        0      0        2 
   5   chr5_37324525   Sample    C    G        0      0        2 
   5   chr5_37327714     AAsi    C    T        0      0        2 
   5   chr5_37327714     AKia    C    T        0      0        2 
   5   chr5_37327714     AOna    C    T        0      0        2 
   5   chr5_37327714     ASom    C    T        0      0        2 
   5   chr5_37327714     HCab    C    T        0      0        2 
   5   chr5_37327714     HPrz    C    T        0      0        2 
   5   chr5_37327714     ZBoe    C    T        0      0        2 
   5   chr5_37327714     ZGre    C    T        0      0        2 
   5   chr5_37327714     ZHar    C    T        1      2        2 
   5   chr5_37327714   Sample    C    T        0      0        2 
   5   chr5_37328654     AAsi    C    T        1      2        2 
   5   chr5_37328654     AKia    C    T        0      0        2 
   5   chr5_37328654     AOna    C    T        0      0        2 
   5   chr5_37328654     ASom    C    T        1      2        2 
   5   chr5_37328654     HCab    C    T        0      0        2 
   5   chr5_37328654     HPrz    C    T        0      0        2 
   5   chr5_37328654     ZBoe    C    T        0      0        2 
   5   chr5_37328654     ZGre    C    T        0      0        2 
   5   chr5_37328654     ZHar    C    T        0      0        2 
   5   chr5_37328654   Sample    C    T        1      2        2 
   5   chr5_37330483     AAsi    T    C        1      2        2 
   5   chr5_37330483     AKia    T    C        0      0        2 
   5   chr5_37330483     AOna    T    C        0      0        2 
   5   chr5_37330483     ASom    T    C        0      0        2 
   5   chr5_37330483     HCab    T    C        0      0        2 
   5   chr5_37330483     HPrz    T    C        0      0        2 
   5   chr5_37330483     ZBoe    T    C        0      0        2 
   5   chr5_37330483     ZGre    T    C        0      0        2 
   5   chr5_37330483     ZHar    T    C        0      0        2 
   5   chr5_37330483   Sample    T    C        0      0        2 
   5   chr5_37338831     AAsi    C    G        0      0        2 
   5   chr5_37338831     AKia    C    G        0      0        2 
   5   chr5_37338831     AOna    C    G      0.5      1        2 
   5   chr5_37338831     ASom    C    G        0      0        2 
   5   chr5_37338831     HCab    C    G        0      0        2 
   5   chr5_37338831     HPrz    C    G        0      0        2 
   5   chr5_37338831     ZBoe    C    G        0      0        2 
   5   chr5_37338831     ZGre    C    G        0      0        2 
   5   chr5_37338831     ZHar    C    G        0      0        2 
   5   chr5_37338831   Sample    C    G        0      0        2 
   5   chr5_37353065     AAsi    G    A        0      0        2 
   5   chr5_37353065     AKia    G    A        0      0        2 
   5   chr5_37353065     AOna    G    A        0      0        2 
   5   chr5_37353065     ASom    G    A        0      0        2 
   5   chr5_37353065     HCab    G    A        1      2        2 
   5   chr5_37353065     HPrz    G    A        1      2        2 
   5   chr5_37353065     ZBoe    G    A        0      0        2 
   5   chr5_37353065     ZGre    G    A        0      0        2 
   5   chr5_37353065     ZHar    G    A        0      0        2 
   5   chr5_37353065   Sample    G    A        0      0        2 
   5   chr5_37355067     AAsi    T    C        1      2        2 
   5   chr5_37355067     AKia    T    C        0      0        2 
   5   chr5_37355067     AOna    T    C        0      0        2 
   5   chr5_37355067     ASom    T    C        1      2        2 
   5   chr5_37355067     HCab    T    C        0      0        2 
   5   chr5_37355067     HPrz    T    C        0      0        2 
   5   chr5_37355067     ZBoe    T    C        0      0        2 
   5   chr5_37355067     ZGre    T    C        0      0        2 
   5   chr5_37355067     ZHar    T    C        0      0        2 
   5   chr5_37355067   Sample    T    C        1      2        2 
   5   chr5_37357312     AAsi    G    A        0      0        2 
   5   chr5_37357312     AKia    G    A        1      2        2 
   5   chr5_37357312     AOna    G    A      0.5      1        2 
   5   chr5_37357312     ASom    G    A        0      0        2 
   5   chr5_37357312     HCab    G    A        0      0        2 
   5   chr5_37357312     HPrz    G    A        0      0        2 
   5   chr5_37357312     ZBoe    G    A        0      0        2 
   5   chr5_37357312     ZGre    G    A        0      0        2 
   5   chr5_37357312     ZHar    G    A        0      0        2 
   5   chr5_37357312   Sample    G    A        0      0        2 
   5   chr5_37360005     AAsi    G    A        0      0        2 
   5   chr5_37360005     AKia    G    A        0      0        2 
   5   chr5_37360005     AOna    G    A        0      0        2 
   5   chr5_37360005     ASom    G    A        0      0        2 
   5   chr5_37360005     HCab    G    A        1      2        2 
   5   chr5_37360005     HPrz    G    A      0.5      1        2 
   5   chr5_37360005     ZBoe    G    A        0      0        2 
   5   chr5_37360005     ZGre    G    A        0      0        2 
   5   chr5_37360005     ZHar    G    A        0      0        2 
   5   chr5_37360005   Sample    G    A        0      0        2 
   5   chr5_37362127     AAsi    T    C        0      0        2 
   5   chr5_37362127     AKia    T    C        1      2        2 
   5   chr5_37362127     AOna    T    C        0      0        2 
   5   chr5_37362127     ASom    T    C        0      0        2 
   5   chr5_37362127     HCab    T    C        0      0        2 
   5   chr5_37362127     HPrz    T    C        0      0        2 
   5   chr5_37362127     ZBoe    T    C        0      0        2 
   5   chr5_37362127     ZGre    T    C        0      0        2 
   5   chr5_37362127     ZHar    T    C        0      0        2 
   5   chr5_37362127   Sample    T    C        0      0        2 
   5   chr5_37363471     AAsi    C    T        0      0        2 
   5   chr5_37363471     AKia    C    T        1      2        2 
   5   chr5_37363471     AOna    C    T        0      0        2 
   5   chr5_37363471     ASom    C    T        0      0        2 
   5   chr5_37363471     HCab    C    T        0      0        2 
   5   chr5_37363471     HPrz    C    T        0      0        2 
   5   chr5_37363471     ZBoe    C    T        0      0        2 
   5   chr5_37363471     ZGre    C    T        0      0        2 
   5   chr5_37363471     ZHar    C    T        0      0        2 
   5   chr5_37363471   Sample    C    T        0      0        2 
   5   chr5_37365637     AAsi    A    C        0      0        2 
   5   chr5_37365637     AKia    A    C        0      0        2 
   5   chr5_37365637     AOna    A    C        0      0        2 
   5   chr5_37365637     ASom    A    C        0      0        2 
   5   chr5_37365637     HCab    A    C        0      0        2 
   5   chr5_37365637     HPrz    A    C        0      0        2 
   5   chr5_37365637     ZBoe    A    C        0      0        2 
   5   chr5_37365637     ZGre    A    C        1      2        2 
   5   chr5_37365637     ZHar    A    C        1      2        2 
   5   chr5_37365637   Sample    A    C        0      0        2 
   5   chr5_37368130     AAsi    A    G        0      0        2 
   5   chr5_37368130     AKia    A    G        0      0        2 
   5   chr5_37368130     AOna    A    G        0      0        2 
   5   chr5_37368130     ASom    A    G      0.5      1        2 
   5   chr5_37368130     HCab    A    G        0      0        2 
   5   chr5_37368130     HPrz    A    G        0      0        2 
   5   chr5_37368130     ZBoe    A    G        0      0        2 
   5   chr5_37368130     ZGre    A    G        0      0        2 
   5   chr5_37368130     ZHar    A    G        0      0        2 
   5   chr5_37368130   Sample    A    G        0      0        2 
   5   chr5_37371899     AAsi    G    T        0      0        2 
   5   chr5_37371899     AKia    G    T        0      0        2 
   5   chr5_37371899     AOna    G    T        0      0        2 
   5   chr5_37371899     ASom    G    T        0      0        2 
   5   chr5_37371899     HCab    G    T        0      0        2 
   5   chr5_37371899     HPrz    G    T        0      0        2 
   5   chr5_37371899     ZBoe    G    T      0.5      1        2 
   5   chr5_37371899     ZGre    G    T        0      0        2 
   5   chr5_37371899     ZHar    G    T        0      0        2 
   5   chr5_37371899   Sample    G    T        0      0        2 
   5   chr5_37376631     AAsi    G    C        0      0        2 
   5   chr5_37376631     AKia    G    C        0      0        2 
   5   chr5_37376631     AOna    G    C        0      0        2 
   5   chr5_37376631     ASom    G    C        0      0        2 
   5   chr5_37376631     HCab    G    C        0      0        2 
   5   chr5_37376631     HPrz    G    C        0      0        2 
   5   chr5_37376631     ZBoe    G    C        1      2        2 
   5   chr5_37376631     ZGre    G    C        0      0        2 
   5   chr5_37376631     ZHar    G    C        0      0        2 
   5   chr5_37376631   Sample    G    C        0      0        2 
   5   chr5_37382634     AAsi    T    G        0      0        2 
   5   chr5_37382634     AKia    T    G        0      0        2 
   5   chr5_37382634     AOna    T    G        0      0        2 
   5   chr5_37382634     ASom    T    G        0      0        2 
   5   chr5_37382634     HCab    T    G        0      0        2 
   5   chr5_37382634     HPrz    T    G        0      0        2 
   5   chr5_37382634     ZBoe    T    G      0.5      1        2 
   5   chr5_37382634     ZGre    T    G        0      0        2 
   5   chr5_37382634     ZHar    T    G        0      0        2 
   5   chr5_37382634   Sample    T    G        0      0        2 
   5   chr5_37383298     AAsi    C    T        0      0        2 
   5   chr5_37383298     AKia    C    T        1      2        2 
   5   chr5_37383298     AOna    C    T      0.5      1        2 
   5   chr5_37383298     ASom    C    T        0      0        2 
   5   chr5_37383298     HCab    C    T        0      0        2 
   5   chr5_37383298     HPrz    C    T        0      0        2 
   5   chr5_37383298     ZBoe    C    T        0      0        2 
   5   chr5_37383298     ZGre    C    T        0      0        2 
   5   chr5_37383298     ZHar    C    T        0      0        2 
   5   chr5_37383298   Sample    C    T        0      0        2 
   5   chr5_37383596     AAsi    C    A        0      0        2 
   5   chr5_37383596     AKia    C    A        1      2        2 
   5   chr5_37383596     AOna    C    A      0.5      1        2 
   5   chr5_37383596     ASom    C    A        0      0        2 
   5   chr5_37383596     HCab    C    A        0      0        2 
   5   chr5_37383596     HPrz    C    A        0      0        2 
   5   chr5_37383596     ZBoe    C    A        0      0        2 
   5   chr5_37383596     ZGre    C    A        0      0        2 
   5   chr5_37383596     ZHar    C    A        0      0        2 
   5   chr5_37383596   Sample    C    A        0      0        2 
   5   chr5_37389848     AAsi    T    C        0      0        2 
   5   chr5_37389848     AKia    T    C        0      0        2 
   5   chr5_37389848     AOna    T    C        0      0        2 
   5   chr5_37389848     ASom    T    C        0      0        2 
   5   chr5_37389848     HCab    T    C        0      0        2 
   5   chr5_37389848     HPrz    T    C        0      0        2 
   5   chr5_37389848     ZBoe    T    C        1      2        2 
   5   chr5_37389848     ZGre    T    C        1      2        2 
   5   chr5_37389848     ZHar    T    C        0      0        2 
   5   chr5_37389848   Sample    T    C        0      0        2 
   5   chr5_37412874     AAsi    A    C        0      0        2 
   5   chr5_37412874     AKia    A    C        0      0        2 
   5   chr5_37412874     AOna    A    C        0      0        2 
   5   chr5_37412874     ASom    A    C        0      0        2 
   5   chr5_37412874     HCab    A    C        1      2        2 
   5   chr5_37412874     HPrz    A    C        1      2        2 
   5   chr5_37412874     ZBoe    A    C        1      2        2 
   5   chr5_37412874     ZGre    A    C        0      0        2 
   5   chr5_37412874     ZHar    A    C        1      2        2 
   5   chr5_37412874   Sample    A    C        0      0        2 
   5   chr5_37421033     AAsi    G    A        0      0        2 
   5   chr5_37421033     AKia    G    A        0      0        2 
   5   chr5_37421033     AOna    G    A        0      0        2 
   5   chr5_37421033     ASom    G    A        0      0        2 
   5   chr5_37421033     HCab    G    A        0      0        2 
   5   chr5_37421033     HPrz    G    A        0      0        2 
   5   chr5_37421033     ZBoe    G    A        0      0        2 
   5   chr5_37421033     ZGre    G    A        0      0        2 
   5   chr5_37421033     ZHar    G    A      0.5      1        2 
   5   chr5_37421033   Sample    G    A        0      0        2 
   5   chr5_37422489     AAsi    T    C        0      0        2 
   5   chr5_37422489     AKia    T    C        0      0        2 
   5   chr5_37422489     AOna    T    C        0      0        2 
   5   chr5_37422489     ASom    T    C        0      0        2 
   5   chr5_37422489     HCab    T    C        1      2        2 
   5   chr5_37422489     HPrz    T    C        1      2        2 
   5   chr5_37422489     ZBoe    T    C        0      0        2 
   5   chr5_37422489     ZGre    T    C        0      0        2 
   5   chr5_37422489     ZHar    T    C        0      0        2 
   5   chr5_37422489   Sample    T    C        0      0        2 
   5   chr5_37427421     AAsi    T    C        0      0        2 
   5   chr5_37427421     AKia    T    C        0      0        2 
   5   chr5_37427421     AOna    T    C        0      0        2 
   5   chr5_37427421     ASom    T    C        0      0        2 
   5   chr5_37427421     HCab    T    C        0      0        2 
   5   chr5_37427421     HPrz    T    C      0.5      1        2 
   5   chr5_37427421     ZBoe    T    C        0      0        2 
   5   chr5_37427421     ZGre    T    C        0      0        2 
   5   chr5_37427421     ZHar    T    C        0      0        2 
   5   chr5_37427421   Sample    T    C        0      0        2 
   5   chr5_37428515     AAsi    C    T        0      0        2 
   5   chr5_37428515     AKia    C    T        0      0        2 
   5   chr5_37428515     AOna    C    T        0      0        2 
   5   chr5_37428515     ASom    C    T        0      0        2 
   5   chr5_37428515     HCab    C    T        1      2        2 
   5   chr5_37428515     HPrz    C    T        1      2        2 
   5   chr5_37428515     ZBoe    C    T        0      0        2 
   5   chr5_37428515     ZGre    C    T        0      0        2 
   5   chr5_37428515     ZHar    C    T        0      0        2 
   5   chr5_37428515   Sample    C    T        0      0        2 
   5   chr5_37430279     AAsi    T    C        0      0        2 
   5   chr5_37430279     AKia    T    C        1      2        2 
   5   chr5_37430279     AOna    T    C      0.5      1        2 
   5   chr5_37430279     ASom    T    C        0      0        2 
   5   chr5_37430279     HCab    T    C        0      0        2 
   5   chr5_37430279     HPrz    T    C        0      0        2 
   5   chr5_37430279     ZBoe    T    C        0      0        2 
   5   chr5_37430279     ZGre    T    C        0      0        2 
   5   chr5_37430279     ZHar    T    C        0      0        2 
   5   chr5_37430279   Sample    T    C        0      0        2 
   5   chr5_37440748     AAsi    A    G        0      0        2 
   5   chr5_37440748     AKia    A    G        0      0        2 
   5   chr5_37440748     AOna    A    G        0      0        2 
   5   chr5_37440748     ASom    A    G        0      0        2 
   5   chr5_37440748     HCab    A    G        1      2        2 
   5   chr5_37440748     HPrz    A    G        1      2        2 
   5   chr5_37440748     ZBoe    A    G        0      0        2 
   5   chr5_37440748     ZGre    A    G        0      0        2 
   5   chr5_37440748     ZHar    A    G        0      0        2 
   5   chr5_37440748   Sample    A    G        0      0        2 
   5   chr5_37443752     AAsi    A    G        0      0        2 
   5   chr5_37443752     AKia    A    G        0      0        2 
   5   chr5_37443752     AOna    A    G        0      0        2 
   5   chr5_37443752     ASom    A    G        0      0        2 
   5   chr5_37443752     HCab    A    G        1      2        2 
   5   chr5_37443752     HPrz    A    G        1      2        2 
   5   chr5_37443752     ZBoe    A    G        0      0        2 
   5   chr5_37443752     ZGre    A    G        0      0        2 
   5   chr5_37443752     ZHar    A    G        0      0        2 
   5   chr5_37443752   Sample    A    G        0      0        2 
   5   chr5_37446004     AAsi    A    G        0      0        2 
   5   chr5_37446004     AKia    A    G        0      0        2 
   5   chr5_37446004     AOna    A    G        0      0        2 
   5   chr5_37446004     ASom    A    G        0      0        2 
   5   chr5_37446004     HCab    A    G        0      0        2 
   5   chr5_37446004     HPrz    A    G      0.5      1        2 
   5   chr5_37446004     ZBoe    A    G        0      0        2 
   5   chr5_37446004     ZGre    A    G        0      0        2 
   5   chr5_37446004     ZHar    A    G        0      0        2 
   5   chr5_37446004   Sample    A    G        0      0        2 
   5   chr5_37451629     AAsi    G    A        0      0        2 
   5   chr5_37451629     AKia    G    A        0      0        2 
   5   chr5_37451629     AOna    G    A        0      0        2 
   5   chr5_37451629     ASom    G    A        0      0        2 
   5   chr5_37451629     HCab    G    A        0      0        2 
   5   chr5_37451629     HPrz    G    A      0.5      1        2 
   5   chr5_37451629     ZBoe    G    A        0      0        2 
   5   chr5_37451629     ZGre    G    A        0      0        2 
   5   chr5_37451629     ZHar    G    A        0      0        2 
   5   chr5_37451629   Sample    G    A        0      0        2 
   5   chr5_37460316     AAsi    T    C        0      0        2 
   5   chr5_37460316     AKia    T    C        0      0        2 
   5   chr5_37460316     AOna    T    C        0      0        2 
   5   chr5_37460316     ASom    T    C        0      0        2 
   5   chr5_37460316     HCab    T    C        1      2        2 
   5   chr5_37460316     HPrz    T    C        1      2        2 
   5   chr5_37460316     ZBoe    T    C        0      0        2 
   5   chr5_37460316     ZGre    T    C        0      0        2 
   5   chr5_37460316     ZHar    T    C        0      0        2 
   5   chr5_37460316   Sample    T    C        0      0        2 
   5   chr5_37469318     AAsi    A    G        0      0        2 
   5   chr5_37469318     AKia    A    G        0      0        2 
   5   chr5_37469318     AOna    A    G        0      0        2 
   5   chr5_37469318     ASom    A    G        0      0        2 
   5   chr5_37469318     HCab    A    G        0      0        2 
   5   chr5_37469318     HPrz    A    G        0      0        2 
   5   chr5_37469318     ZBoe    A    G        1      2        2 
   5   chr5_37469318     ZGre    A    G        0      0        2 
   5   chr5_37469318     ZHar    A    G        0      0        2 
   5   chr5_37469318   Sample    A    G        0      0        2 
   5   chr5_37475598     AAsi    T    C        0      0        2 
   5   chr5_37475598     AKia    T    C        0      0        2 
   5   chr5_37475598     AOna    T    C        0      0        2 
   5   chr5_37475598     ASom    T    C        0      0        2 
   5   chr5_37475598     HCab    T    C        0      0        2 
   5   chr5_37475598     HPrz    T    C        0      0        2 
   5   chr5_37475598     ZBoe    T    C        0      0        2 
   5   chr5_37475598     ZGre    T    C        0      0        2 
   5   chr5_37475598     ZHar    T    C        1      2        2 
   5   chr5_37475598   Sample    T    C        0      0        2 
   5   chr5_37477832     AAsi    T    C        0      0        2 
   5   chr5_37477832     AKia    T    C        0      0        2 
   5   chr5_37477832     AOna    T    C        0      0        2 
   5   chr5_37477832     ASom    T    C        0      0        2 
   5   chr5_37477832     HCab    T    C        0      0        2 
   5   chr5_37477832     HPrz    T    C        0      0        2 
   5   chr5_37477832     ZBoe    T    C      0.5      1        2 
   5   chr5_37477832     ZGre    T    C        0      0        2 
   5   chr5_37477832     ZHar    T    C        0      0        2 
   5   chr5_37477832   Sample    T    C        0      0        2 
   5   chr5_37478116     AAsi    T    C        0      0        2 
   5   chr5_37478116     AKia    T    C        0      0        2 
   5   chr5_37478116     AOna    T    C        0      0        2 
   5   chr5_37478116     ASom    T    C        0      0        2 
   5   chr5_37478116     HCab    T    C        1      2        2 
   5   chr5_37478116     HPrz    T    C        1      2        2 
   5   chr5_37478116     ZBoe    T    C        0      0        2 
   5   chr5_37478116     ZGre    T    C        0      0        2 
   5   chr5_37478116     ZHar    T    C        0      0        2 
   5   chr5_37478116   Sample    T    C        0      0        2 
   5   chr5_37493043     AAsi    A    G        0      0        2 
   5   chr5_37493043     AKia    A    G        0      0        2 
   5   chr5_37493043     AOna    A    G        0      0        2 
   5   chr5_37493043     ASom    A    G        0      0        2 
   5   chr5_37493043     HCab    A    G        0      0        2 
   5   chr5_37493043     HPrz    A    G        0      0        2 
   5   chr5_37493043     ZBoe    A    G        0      0        2 
   5   chr5_37493043     ZGre    A    G        1      2        2 
   5   chr5_37493043     ZHar    A    G        0      0        2 
   5   chr5_37493043   Sample    A    G        0      0        2 
   5   chr5_37495984     AAsi    C    T        0      0        2 
   5   chr5_37495984     AKia    C    T        0      0        2 
   5   chr5_37495984     AOna    C    T        0      0        2 
   5   chr5_37495984     ASom    C    T        0      0        2 
   5   chr5_37495984     HCab    C    T        1      2        2 
   5   chr5_37495984     HPrz    C    T        1      2        2 
   5   chr5_37495984     ZBoe    C    T        0      0        2 
   5   chr5_37495984     ZGre    C    T        0      0        2 
   5   chr5_37495984     ZHar    C    T        0      0        2 
   5   chr5_37495984   Sample    C    T        0      0        2 
   5   chr5_37497330     AAsi    A    G        0      0        2 
   5   chr5_37497330     AKia    A    G        0      0        2 
   5   chr5_37497330     AOna    A    G        0      0        2 
   5   chr5_37497330     ASom    A    G        0      0        2 
   5   chr5_37497330     HCab    A    G        1      2        2 
   5   chr5_37497330     HPrz    A    G        1      2        2 
   5   chr5_37497330     ZBoe    A    G        0      0        2 
   5   chr5_37497330     ZGre    A    G        0      0        2 
   5   chr5_37497330     ZHar    A    G        0      0        2 
   5   chr5_37497330   Sample    A    G        0      0        2 
   5   chr5_37502238     AAsi    G    A        0      0        2 
   5   chr5_37502238     AKia    G    A        0      0        2 
   5   chr5_37502238     AOna    G    A        0      0        2 
   5   chr5_37502238     ASom    G    A        0      0        2 
   5   chr5_37502238     HCab    G    A        0      0        2 
   5   chr5_37502238     HPrz    G    A        0      0        2 
   5   chr5_37502238     ZBoe    G    A      0.5      1        2 
   5   chr5_37502238     ZGre    G    A        0      0        2 
   5   chr5_37502238     ZHar    G    A        0      0        2 
   5   chr5_37502238   Sample    G    A        0      0        2 
   5   chr5_37502687     AAsi    A    G        0      0        2 
   5   chr5_37502687     AKia    A    G        0      0        2 
   5   chr5_37502687     AOna    A    G        0      0        2 
   5   chr5_37502687     ASom    A    G        0      0        2 
   5   chr5_37502687     HCab    A    G        1      2        2 
   5   chr5_37502687     HPrz    A    G        1      2        2 
   5   chr5_37502687     ZBoe    A    G        0      0        2 
   5   chr5_37502687     ZGre    A    G        0      0        2 
   5   chr5_37502687     ZHar    A    G        0      0        2 
   5   chr5_37502687   Sample    A    G        0      0        2 
   5   chr5_37503204     AAsi    T    C        0      0        2 
   5   chr5_37503204     AKia    T    C        0      0        2 
   5   chr5_37503204     AOna    T    C      0.5      1        2 
   5   chr5_37503204     ASom    T    C        0      0        2 
   5   chr5_37503204     HCab    T    C        0      0        2 
   5   chr5_37503204     HPrz    T    C        0      0        2 
   5   chr5_37503204     ZBoe    T    C        0      0        2 
   5   chr5_37503204     ZGre    T    C        0      0        2 
   5   chr5_37503204     ZHar    T    C        0      0        2 
   5   chr5_37503204   Sample    T    C        0      0        2 
   5   chr5_37504421     AAsi    G    T        0      0        2 
   5   chr5_37504421     AKia    G    T        0      0        2 
   5   chr5_37504421     AOna    G    T        0      0        2 
   5   chr5_37504421     ASom    G    T        0      0        2 
   5   chr5_37504421     HCab    G    T        0      0        2 
   5   chr5_37504421     HPrz    G    T        0      0        2 
   5   chr5_37504421     ZBoe    G    T        0      0        2 
   5   chr5_37504421     ZGre    G    T        0      0        2 
   5   chr5_37504421     ZHar    G    T        1      2        2 
   5   chr5_37504421   Sample    G    T        0      0        2 
   5   chr5_37505696     AAsi    G    A        0      0        2 
   5   chr5_37505696     AKia    G    A        0      0        2 
   5   chr5_37505696     AOna    G    A        0      0        2 
   5   chr5_37505696     ASom    G    A        0      0        2 
   5   chr5_37505696     HCab    G    A        0      0        2 
   5   chr5_37505696     HPrz    G    A        0      0        2 
   5   chr5_37505696     ZBoe    G    A        0      0        2 
   5   chr5_37505696     ZGre    G    A        0      0        2 
   5   chr5_37505696     ZHar    G    A      0.5      1        2 
   5   chr5_37505696   Sample    G    A        0      0        2 
   5   chr5_37509132     AAsi    T    A        0      0        2 
   5   chr5_37509132     AKia    T    A        0      0        2 
   5   chr5_37509132     AOna    T    A      0.5      1        2 
   5   chr5_37509132     ASom    T    A        0      0        2 
   5   chr5_37509132     HCab    T    A        0      0        2 
   5   chr5_37509132     HPrz    T    A        0      0        2 
   5   chr5_37509132     ZBoe    T    A        0      0        2 
   5   chr5_37509132     ZGre    T    A        0      0        2 
   5   chr5_37509132     ZHar    T    A        0      0        2 
   5   chr5_37509132   Sample    T    A        0      0        2 
   5   chr5_37518834     AAsi    C    G        0      0        2 
   5   chr5_37518834     AKia    C    G        0      0        2 
   5   chr5_37518834     AOna    C    G        0      0        2 
   5   chr5_37518834     ASom    C    G        0      0        2 
   5   chr5_37518834     HCab    C    G        0      0        2 
   5   chr5_37518834     HPrz    C    G        0      0        2 
   5   chr5_37518834     ZBoe    C    G        0      0        2 
   5   chr5_37518834     ZGre    C    G        1      2        2 
   5   chr5_37518834     ZHar    C    G        0      0        2 
   5   chr5_37518834   Sample    C    G        0      0        2 
   5   chr5_37521293     AAsi    G    C        1      2        2 
   5   chr5_37521293     AKia    G    C        0      0        2 
   5   chr5_37521293     AOna    G    C        0      0        2 
   5   chr5_37521293     ASom    G    C        0      0        2 
   5   chr5_37521293     HCab    G    C        0      0        2 
   5   chr5_37521293     HPrz    G    C        0      0        2 
   5   chr5_37521293     ZBoe    G    C        0      0        2 
   5   chr5_37521293     ZGre    G    C        0      0        2 
   5   chr5_37521293     ZHar    G    C        0      0        2 
   5   chr5_37521293   Sample    G    C        0      0        2 
   5   chr5_37523306     AAsi    T    C        0      0        2 
   5   chr5_37523306     AKia    T    C      0.5      1        2 
   5   chr5_37523306     AOna    T    C        0      0        2 
   5   chr5_37523306     ASom    T    C        0      0        2 
   5   chr5_37523306     HCab    T    C        1      2        2 
   5   chr5_37523306     HPrz    T    C        1      2        2 
   5   chr5_37523306     ZBoe    T    C        0      0        2 
   5   chr5_37523306     ZGre    T    C        0      0        2 
   5   chr5_37523306     ZHar    T    C        0      0        2 
   5   chr5_37523306   Sample    T    C        0      0        2 
   5   chr5_37528579     AAsi    A    C        0      0        2 
   5   chr5_37528579     AKia    A    C      0.5      1        2 
   5   chr5_37528579     AOna    A    C        0      0        2 
   5   chr5_37528579     ASom    A    C        0      0        2 
   5   chr5_37528579     HCab    A    C        0      0        2 
   5   chr5_37528579     HPrz    A    C        0      0        2 
   5   chr5_37528579     ZBoe    A    C        0      0        2 
   5   chr5_37528579     ZGre    A    C        0      0        2 
   5   chr5_37528579     ZHar    A    C        0      0        2 
   5   chr5_37528579   Sample    A    C        0      0        2 
   5   chr5_37530518     AAsi    T    C        0      0        2 
   5   chr5_37530518     AKia    T    C        0      0        2 
   5   chr5_37530518     AOna    T    C      0.5      1        2 
   5   chr5_37530518     ASom    T    C        0      0        2 
   5   chr5_37530518     HCab    T    C        0      0        2 
   5   chr5_37530518     HPrz    T    C        0      0        2 
   5   chr5_37530518     ZBoe    T    C        0      0        2 
   5   chr5_37530518     ZGre    T    C        0      0        2 
   5   chr5_37530518     ZHar    T    C        0      0        2 
   5   chr5_37530518   Sample    T    C        0      0        2 
   5   chr5_37535825     AAsi    G    A        0      0        2 
   5   chr5_37535825     AKia    G    A        0      0        2 
   5   chr5_37535825     AOna    G    A        0      0        2 
   5   chr5_37535825     ASom    G    A        0      0        2 
   5   chr5_37535825     HCab    G    A        0      0        2 
   5   chr5_37535825     HPrz    G    A        0      0        2 
   5   chr5_37535825     ZBoe    G    A        0      0        2 
   5   chr5_37535825     ZGre    G    A        0      0        2 
   5   chr5_37535825     ZHar    G    A      0.5      1        2 
   5   chr5_37535825   Sample    G    A        0      0        2 
   5   chr5_37543338     AAsi    C    A        0      0        2 
   5   chr5_37543338     AKia    C    A        0      0        2 
   5   chr5_37543338     AOna    C    A      0.5      1        2 
   5   chr5_37543338     ASom    C    A        0      0        2 
   5   chr5_37543338     HCab    C    A        0      0        2 
   5   chr5_37543338     HPrz    C    A        0      0        2 
   5   chr5_37543338     ZBoe    C    A        0      0        2 
   5   chr5_37543338     ZGre    C    A        0      0        2 
   5   chr5_37543338     ZHar    C    A        0      0        2 
   5   chr5_37543338   Sample    C    A        0      0        2 
   5   chr5_37547723     AAsi    G    A        0      0        2 
   5   chr5_37547723     AKia    G    A        0      0        2 
   5   chr5_37547723     AOna    G    A        0      0        2 
   5   chr5_37547723     ASom    G    A        0      0        2 
   5   chr5_37547723     HCab    G    A        0      0        2 
   5   chr5_37547723     HPrz    G    A        0      0        2 
   5   chr5_37547723     ZBoe    G    A        0      0        2 
   5   chr5_37547723     ZGre    G    A        0      0        2 
   5   chr5_37547723     ZHar    G    A      0.5      1        2 
   5   chr5_37547723   Sample    G    A        0      0        2 
   5   chr5_37548601     AAsi    G    A        0      0        2 
   5   chr5_37548601     AKia    G    A        0      0        2 
   5   chr5_37548601     AOna    G    A        0      0        2 
   5   chr5_37548601     ASom    G    A        0      0        2 
   5   chr5_37548601     HCab    G    A        1      2        2 
   5   chr5_37548601     HPrz    G    A        1      2        2 
   5   chr5_37548601     ZBoe    G    A        0      0        2 
   5   chr5_37548601     ZGre    G    A        0      0        2 
   5   chr5_37548601     ZHar    G    A        0      0        2 
   5   chr5_37548601   Sample    G    A        0      0        2 
   5   chr5_37553625     AAsi    A    G        0      0        2 
   5   chr5_37553625     AKia    A    G        0      0        2 
   5   chr5_37553625     AOna    A    G        0      0        2 
   5   chr5_37553625     ASom    A    G        0      0        2 
   5   chr5_37553625     HCab    A    G        1      2        2 
   5   chr5_37553625     HPrz    A    G        1      2        2 
   5   chr5_37553625     ZBoe    A    G        0      0        2 
   5   chr5_37553625     ZGre    A    G        0      0        2 
   5   chr5_37553625     ZHar    A    G        0      0        2 
   5   chr5_37553625   Sample    A    G        0      0        2 
   5   chr5_37558464     AAsi    T    C        0      0        2 
   5   chr5_37558464     AKia    T    C        0      0        2 
   5   chr5_37558464     AOna    T    C        0      0        2 
   5   chr5_37558464     ASom    T    C        0      0        2 
   5   chr5_37558464     HCab    T    C        1      2        2 
   5   chr5_37558464     HPrz    T    C      0.5      1        2 
   5   chr5_37558464     ZBoe    T    C        0      0        2 
   5   chr5_37558464     ZGre    T    C        0      0        2 
   5   chr5_37558464     ZHar    T    C        0      0        2 
   5   chr5_37558464   Sample    T    C        0      0        2 
   5   chr5_37559426     AAsi    G    T        0      0        2 
   5   chr5_37559426     AKia    G    T        0      0        2 
   5   chr5_37559426     AOna    G    T        0      0        2 
   5   chr5_37559426     ASom    G    T        0      0        2 
   5   chr5_37559426     HCab    G    T        0      0        2 
   5   chr5_37559426     HPrz    G    T        0      0        2 
   5   chr5_37559426     ZBoe    G    T        0      0        2 
   5   chr5_37559426     ZGre    G    T        1      2        2 
   5   chr5_37559426     ZHar    G    T        0      0        2 
   5   chr5_37559426   Sample    G    T        0      0        2 
   5   chr5_37559927     AAsi    G    A        0      0        2 
   5   chr5_37559927     AKia    G    A        0      0        2 
   5   chr5_37559927     AOna    G    A        0      0        2 
   5   chr5_37559927     ASom    G    A        0      0        2 
   5   chr5_37559927     HCab    G    A        1      2        2 
   5   chr5_37559927     HPrz    G    A      0.5      1        2 
   5   chr5_37559927     ZBoe    G    A        0      0        2 
   5   chr5_37559927     ZGre    G    A        0      0        2 
   5   chr5_37559927     ZHar    G    A        0      0        2 
   5   chr5_37559927   Sample    G    A        0      0        2 
   5   chr5_37560572     AAsi    T    C        0      0        2 
   5   chr5_37560572     AKia    T    C        0      0        2 
   5   chr5_37560572     AOna    T    C        0      0        2 
   5   chr5_37560572     ASom    T    C        0      0        2 
   5   chr5_37560572     HCab    T    C        0      0        2 
   5   chr5_37560572     HPrz    T    C        0      0        2 
   5   chr5_37560572     ZBoe    T    C        0      0        2 
   5   chr5_37560572     ZGre    T    C        0      0        2 
   5   chr5_37560572     ZHar    T    C      0.5      1        2 
   5   chr5_37560572   Sample    T    C        0      0        2 
   5   chr5_37561736     AAsi    G    A        0      0        2 
   5   chr5_37561736     AKia    G    A        0      0        2 
   5   chr5_37561736     AOna    G    A        0      0        2 
   5   chr5_37561736     ASom    G    A        0      0        2 
   5   chr5_37561736     HCab    G    A        0      0        2 
   5   chr5_37561736     HPrz    G    A        0      0        2 
   5   chr5_37561736     ZBoe    G    A        0      0        2 
   5   chr5_37561736     ZGre    G    A        0      0        2 
   5   chr5_37561736     ZHar    G    A      0.5      1        2 
   5   chr5_37561736   Sample    G    A        0      0        2 
   5   chr5_37565910     AAsi    A    G        0      0        2 
   5   chr5_37565910     AKia    A    G        0      0        2 
   5   chr5_37565910     AOna    A    G        0      0        2 
   5   chr5_37565910     ASom    A    G        0      0        2 
   5   chr5_37565910     HCab    A    G        0      0        2 
   5   chr5_37565910     HPrz    A    G        0      0        2 
   5   chr5_37565910     ZBoe    A    G        0      0        2 
   5   chr5_37565910     ZGre    A    G        0      0        2 
   5   chr5_37565910     ZHar    A    G      0.5      1        2 
   5   chr5_37565910   Sample    A    G        0      0        2 
   5   chr5_37567492     AAsi    G    C        0      0        2 
   5   chr5_37567492     AKia    G    C        0      0        2 
   5   chr5_37567492     AOna    G    C        0      0        2 
   5   chr5_37567492     ASom    G    C        0      0        2 
   5   chr5_37567492     HCab    G    C        0      0        2 
   5   chr5_37567492     HPrz    G    C        0      0        2 
   5   chr5_37567492     ZBoe    G    C        0      0        2 
   5   chr5_37567492     ZGre    G    C        0      0        2 
   5   chr5_37567492     ZHar    G    C      0.5      1        2 
   5   chr5_37567492   Sample    G    C        0      0        2 
   5   chr5_37586690     AAsi    T    G        1      2        2 
   5   chr5_37586690     AKia    T    G        0      0        2 
   5   chr5_37586690     AOna    T    G        0      0        2 
   5   chr5_37586690     ASom    T    G        1      2        2 
   5   chr5_37586690     HCab    T    G        0      0        2 
   5   chr5_37586690     HPrz    T    G        0      0        2 
   5   chr5_37586690     ZBoe    T    G        0      0        2 
   5   chr5_37586690     ZGre    T    G        0      0        2 
   5   chr5_37586690     ZHar    T    G        0      0        2 
   5   chr5_37586690   Sample    T    G        1      2        2 
   5   chr5_37592333     AAsi    G    C        0      0        2 
   5   chr5_37592333     AKia    G    C        0      0        2 
   5   chr5_37592333     AOna    G    C        0      0        2 
   5   chr5_37592333     ASom    G    C      0.5      1        2 
   5   chr5_37592333     HCab    G    C        0      0        2 
   5   chr5_37592333     HPrz    G    C        0      0        2 
   5   chr5_37592333     ZBoe    G    C        0      0        2 
   5   chr5_37592333     ZGre    G    C        0      0        2 
   5   chr5_37592333     ZHar    G    C        0      0        2 
   5   chr5_37592333   Sample    G    C        0      0        2 
   5   chr5_37615555     AAsi    C    T        0      0        2 
   5   chr5_37615555     AKia    C    T        0      0        2 
   5   chr5_37615555     AOna    C    T        0      0        2 
   5   chr5_37615555     ASom    C    T      0.5      1        2 
   5   chr5_37615555     HCab    C    T        0      0        2 
   5   chr5_37615555     HPrz    C    T        0      0        2 
   5   chr5_37615555     ZBoe    C    T        1      2        2 
   5   chr5_37615555     ZGre    C    T        1      2        2 
   5   chr5_37615555     ZHar    C    T        0      0        2 
   5   chr5_37615555   Sample    C    T        0      0        2 
   5   chr5_37630944     AAsi    C    A        1      2        2 
   5   chr5_37630944     AKia    C    A        0      0        2 
   5   chr5_37630944     AOna    C    A        0      0        2 
   5   chr5_37630944     ASom    C    A        1      2        2 
   5   chr5_37630944     HCab    C    A        0      0        2 
   5   chr5_37630944     HPrz    C    A        0      0        2 
   5   chr5_37630944     ZBoe    C    A        0      0        2 
   5   chr5_37630944     ZGre    C    A        0      0        2 
   5   chr5_37630944     ZHar    C    A        0      0        2 
   5   chr5_37630944   Sample    C    A        1      2        2 
   5   chr5_37630979     AAsi    A    G        0      0        2 
   5   chr5_37630979     AKia    A    G        0      0        2 
   5   chr5_37630979     AOna    A    G        0      0        2 
   5   chr5_37630979     ASom    A    G        0      0        2 
   5   chr5_37630979     HCab    A    G        1      2        2 
   5   chr5_37630979     HPrz    A    G        1      2        2 
   5   chr5_37630979     ZBoe    A    G        0      0        2 
   5   chr5_37630979     ZGre    A    G        0      0        2 
   5   chr5_37630979     ZHar    A    G        0      0        2 
   5   chr5_37630979   Sample    A    G        0      0        2 
   5   chr5_37632221     AAsi    T    C        0      0        2 
   5   chr5_37632221     AKia    T    C        0      0        2 
   5   chr5_37632221     AOna    T    C        0      0        2 
   5   chr5_37632221     ASom    T    C        0      0        2 
   5   chr5_37632221     HCab    T    C        0      0        2 
   5   chr5_37632221     HPrz    T    C        0      0        2 
   5   chr5_37632221     ZBoe    T    C      0.5      1        2 
   5   chr5_37632221     ZGre    T    C        0      0        2 
   5   chr5_37632221     ZHar    T    C        0      0        2 
   5   chr5_37632221   Sample    T    C        0      0        2 
   5   chr5_37632394     AAsi    T    C        0      0        2 
   5   chr5_37632394     AKia    T    C        0      0        2 
   5   chr5_37632394     AOna    T    C        0      0        2 
   5   chr5_37632394     ASom    T    C        0      0        2 
   5   chr5_37632394     HCab    T    C        0      0        2 
   5   chr5_37632394     HPrz    T    C        0      0        2 
   5   chr5_37632394     ZBoe    T    C      0.5      1        2 
   5   chr5_37632394     ZGre    T    C        0      0        2 
   5   chr5_37632394     ZHar    T    C        0      0        2 
   5   chr5_37632394   Sample    T    C        0      0        2 
   5   chr5_37636905     AAsi    G    A        0      0        2 
   5   chr5_37636905     AKia    G    A        0      0        2 
   5   chr5_37636905     AOna    G    A        0      0        2 
   5   chr5_37636905     ASom    G    A        0      0        2 
   5   chr5_37636905     HCab    G    A        1      2        2 
   5   chr5_37636905     HPrz    G    A        1      2        2 
   5   chr5_37636905     ZBoe    G    A        0      0        2 
   5   chr5_37636905     ZGre    G    A        0      0        2 
   5   chr5_37636905     ZHar    G    A        0      0        2 
   5   chr5_37636905   Sample    G    A        0      0        2 
   5   chr5_37638047     AAsi    C    T        0      0        2 
   5   chr5_37638047     AKia    C    T        0      0        2 
   5   chr5_37638047     AOna    C    T        0      0        2 
   5   chr5_37638047     ASom    C    T        0      0        2 
   5   chr5_37638047     HCab    C    T        0      0        2 
   5   chr5_37638047     HPrz    C    T        0      0        2 
   5   chr5_37638047     ZBoe    C    T        1      2        2 
   5   chr5_37638047     ZGre    C    T        0      0        2 
   5   chr5_37638047     ZHar    C    T        0      0        2 
   5   chr5_37638047   Sample    C    T        0      0        2 
   5   chr5_37638265     AAsi    G    A        0      0        2 
   5   chr5_37638265     AKia    G    A        0      0        2 
   5   chr5_37638265     AOna    G    A        0      0        2 
   5   chr5_37638265     ASom    G    A        0      0        2 
   5   chr5_37638265     HCab    G    A        0      0        2 
   5   chr5_37638265     HPrz    G    A        0      0        2 
   5   chr5_37638265     ZBoe    G    A      0.5      1        2 
   5   chr5_37638265     ZGre    G    A        0      0        2 
   5   chr5_37638265     ZHar    G    A        0      0        2 
   5   chr5_37638265   Sample    G    A        0      0        2 
   5   chr5_37639064     AAsi    A    G      0.5      1        2 
   5   chr5_37639064     AKia    A    G        0      0        2 
   5   chr5_37639064     AOna    A    G        0      0        2 
   5   chr5_37639064     ASom    A    G        0      0        2 
   5   chr5_37639064     HCab    A    G        0      0        2 
   5   chr5_37639064     HPrz    A    G        0      0        2 
   5   chr5_37639064     ZBoe    A    G        0      0        2 
   5   chr5_37639064     ZGre    A    G        0      0        2 
   5   chr5_37639064     ZHar    A    G        0      0        2 
   5   chr5_37639064   Sample    A    G        0      0        2 
   5   chr5_37643057     AAsi    A    G        0      0        2 
   5   chr5_37643057     AKia    A    G        0      0        2 
   5   chr5_37643057     AOna    A    G        0      0        2 
   5   chr5_37643057     ASom    A    G        0      0        2 
   5   chr5_37643057     HCab    A    G        0      0        2 
   5   chr5_37643057     HPrz    A    G        0      0        2 
   5   chr5_37643057     ZBoe    A    G        1      2        2 
   5   chr5_37643057     ZGre    A    G        0      0        2 
   5   chr5_37643057     ZHar    A    G        0      0        2 
   5   chr5_37643057   Sample    A    G        0      0        2 
   5   chr5_37651422     AAsi    C    T      0.5      1        2 
   5   chr5_37651422     AKia    C    T        0      0        2 
   5   chr5_37651422     AOna    C    T        0      0        2 
   5   chr5_37651422     ASom    C    T        1      2        2 
   5   chr5_37651422     HCab    C    T        0      0        2 
   5   chr5_37651422     HPrz    C    T        0      0        2 
   5   chr5_37651422     ZBoe    C    T        0      0        2 
   5   chr5_37651422     ZGre    C    T        0      0        2 
   5   chr5_37651422     ZHar    C    T        0      0        2 
   5   chr5_37651422   Sample    C    T        1      2        2 
   5   chr5_37651883     AAsi    T    C        0      0        2 
   5   chr5_37651883     AKia    T    C        0      0        2 
   5   chr5_37651883     AOna    T    C        0      0        2 
   5   chr5_37651883     ASom    T    C        0      0        2 
   5   chr5_37651883     HCab    T    C        1      2        2 
   5   chr5_37651883     HPrz    T    C        1      2        2 
   5   chr5_37651883     ZBoe    T    C        0      0        2 
   5   chr5_37651883     ZGre    T    C        0      0        2 
   5   chr5_37651883     ZHar    T    C        0      0        2 
   5   chr5_37651883   Sample    T    C        0      0        2 
   5   chr5_37655914     AAsi    G    C        0      0        2 
   5   chr5_37655914     AKia    G    C        0      0        2 
   5   chr5_37655914     AOna    G    C        0      0        2 
   5   chr5_37655914     ASom    G    C        0      0        2 
   5   chr5_37655914     HCab    G    C        1      2        2 
   5   chr5_37655914     HPrz    G    C        1      2        2 
   5   chr5_37655914     ZBoe    G    C        0      0        2 
   5   chr5_37655914     ZGre    G    C        0      0        2 
   5   chr5_37655914     ZHar    G    C        0      0        2 
   5   chr5_37655914   Sample    G    C        0      0        2 
   5   chr5_37673495     AAsi    C    T        0      0        2 
   5   chr5_37673495     AKia    C    T        0      0        2 
   5   chr5_37673495     AOna    C    T        0      0        2 
   5   chr5_37673495     ASom    C    T        0      0        2 
   5   chr5_37673495     HCab    C    T        1      2        2 
   5   chr5_37673495     HPrz    C    T        1      2        2 
   5   chr5_37673495     ZBoe    C    T        0      0        2 
   5   chr5_37673495     ZGre    C    T        0      0        2 
   5   chr5_37673495     ZHar    C    T        0      0        2 
   5   chr5_37673495   Sample    C    T        0      0        2 
   5   chr5_37674343     AAsi    A    G        0      0        2 
   5   chr5_37674343     AKia    A    G        0      0        2 
   5   chr5_37674343     AOna    A    G        0      0        2 
   5   chr5_37674343     ASom    A    G        0      0        2 
   5   chr5_37674343     HCab    A    G        0      0        2 
   5   chr5_37674343     HPrz    A    G        0      0        2 
   5   chr5_37674343     ZBoe    A    G      0.5      1        2 
   5   chr5_37674343     ZGre    A    G        1      2        2 
   5   chr5_37674343     ZHar    A    G        1      2        2 
   5   chr5_37674343   Sample    A    G        0      0        2 
   5   chr5_37675028     AAsi    C    T        0      0        2 
   5   chr5_37675028     AKia    C    T        0      0        2 
   5   chr5_37675028     AOna    C    T        0      0        2 
   5   chr5_37675028     ASom    C    T        0      0        2 
   5   chr5_37675028     HCab    C    T        1      2        2 
   5   chr5_37675028     HPrz    C    T        0      0        2 
   5   chr5_37675028     ZBoe    C    T        0      0        2 
   5   chr5_37675028     ZGre    C    T        0      0        2 
   5   chr5_37675028     ZHar    C    T        0      0        2 
   5   chr5_37675028   Sample    C    T        0      0        2 
   5   chr5_37684478     AAsi    T    G        1      2        2 
   5   chr5_37684478     AKia    T    G      0.5      1        2 
   5   chr5_37684478     AOna    T    G        1      2        2 
   5   chr5_37684478     ASom    T    G        1      2        2 
   5   chr5_37684478     HCab    T    G        0      0        2 
   5   chr5_37684478     HPrz    T    G        0      0        2 
   5   chr5_37684478     ZBoe    T    G        0      0        2 
   5   chr5_37684478     ZGre    T    G        0      0        2 
   5   chr5_37684478     ZHar    T    G        0      0        2 
   5   chr5_37684478   Sample    T    G        1      2        2 
   5   chr5_37690338     AAsi    G    C        0      0        2 
   5   chr5_37690338     AKia    G    C        0      0        2 
   5   chr5_37690338     AOna    G    C        0      0        2 
   5   chr5_37690338     ASom    G    C        0      0        2 
   5   chr5_37690338     HCab    G    C        0      0        2 
   5   chr5_37690338     HPrz    G    C        0      0        2 
   5   chr5_37690338     ZBoe    G    C        0      0        2 
   5   chr5_37690338     ZGre    G    C        1      2        2 
   5   chr5_37690338     ZHar    G    C        0      0        2 
   5   chr5_37690338   Sample    G    C        0      0        2 
   5   chr5_37690724     AAsi    G    A        0      0        2 
   5   chr5_37690724     AKia    G    A        0      0        2 
   5   chr5_37690724     AOna    G    A        0      0        2 
   5   chr5_37690724     ASom    G    A        0      0        2 
   5   chr5_37690724     HCab    G    A        1      2        2 
   5   chr5_37690724     HPrz    G    A        1      2        2 
   5   chr5_37690724     ZBoe    G    A        0      0        2 
   5   chr5_37690724     ZGre    G    A        0      0        2 
   5   chr5_37690724     ZHar    G    A        0      0        2 
   5   chr5_37690724   Sample    G    A        0      0        2 
   5   chr5_37693601     AAsi    T    C        0      0        2 
   5   chr5_37693601     AKia    T    C        0      0        2 
   5   chr5_37693601     AOna    T    C        0      0        2 
   5   chr5_37693601     ASom    T    C        0      0        2 
   5   chr5_37693601     HCab    T    C        0      0        2 
   5   chr5_37693601     HPrz    T    C        0      0        2 
   5   chr5_37693601     ZBoe    T    C      0.5      1        2 
   5   chr5_37693601     ZGre    T    C        0      0        2 
   5   chr5_37693601     ZHar    T    C        0      0        2 
   5   chr5_37693601   Sample    T    C        0      0        2 
   5   chr5_37695164     AAsi    T    A        0      0        2 
   5   chr5_37695164     AKia    T    A      0.5      1        2 
   5   chr5_37695164     AOna    T    A        0      0        2 
   5   chr5_37695164     ASom    T    A        0      0        2 
   5   chr5_37695164     HCab    T    A        0      0        2 
   5   chr5_37695164     HPrz    T    A        0      0        2 
   5   chr5_37695164     ZBoe    T    A        0      0        2 
   5   chr5_37695164     ZGre    T    A        0      0        2 
   5   chr5_37695164     ZHar    T    A        0      0        2 
   5   chr5_37695164   Sample    T    A        0      0        2 
   5   chr5_37695424     AAsi    A    G        1      2        2 
   5   chr5_37695424     AKia    A    G        0      0        2 
   5   chr5_37695424     AOna    A    G        0      0        2 
   5   chr5_37695424     ASom    A    G        1      2        2 
   5   chr5_37695424     HCab    A    G        0      0        2 
   5   chr5_37695424     HPrz    A    G        0      0        2 
   5   chr5_37695424     ZBoe    A    G        0      0        2 
   5   chr5_37695424     ZGre    A    G        0      0        2 
   5   chr5_37695424     ZHar    A    G        0      0        2 
   5   chr5_37695424   Sample    A    G        1      2        2 
   5   chr5_37695867     AAsi    G    A        0      0        2 
   5   chr5_37695867     AKia    G    A      0.5      1        2 
   5   chr5_37695867     AOna    G    A        0      0        2 
   5   chr5_37695867     ASom    G    A        0      0        2 
   5   chr5_37695867     HCab    G    A        0      0        2 
   5   chr5_37695867     HPrz    G    A        0      0        2 
   5   chr5_37695867     ZBoe    G    A        0      0        2 
   5   chr5_37695867     ZGre    G    A        0      0        2 
   5   chr5_37695867     ZHar    G    A        0      0        2 
   5   chr5_37695867   Sample    G    A        0      0        2 
   5   chr5_37704176     AAsi    G    T        0      0        2 
   5   chr5_37704176     AKia    G    T        1      2        2 
   5   chr5_37704176     AOna    G    T        1      2        2 
   5   chr5_37704176     ASom    G    T        0      0        2 
   5   chr5_37704176     HCab    G    T        0      0        2 
   5   chr5_37704176     HPrz    G    T        0      0        2 
   5   chr5_37704176     ZBoe    G    T        0      0        2 
   5   chr5_37704176     ZGre    G    T        0      0        2 
   5   chr5_37704176     ZHar    G    T        0      0        2 
   5   chr5_37704176   Sample    G    T        0      0        2 
   5   chr5_37704369     AAsi    A    G        0      0        2 
   5   chr5_37704369     AKia    A    G        1      2        2 
   5   chr5_37704369     AOna    A    G        1      2        2 
   5   chr5_37704369     ASom    A    G        0      0        2 
   5   chr5_37704369     HCab    A    G        0      0        2 
   5   chr5_37704369     HPrz    A    G        0      0        2 
   5   chr5_37704369     ZBoe    A    G        0      0        2 
   5   chr5_37704369     ZGre    A    G        0      0        2 
   5   chr5_37704369     ZHar    A    G        0      0        2 
   5   chr5_37704369   Sample    A    G        0      0        2 
   5   chr5_37709311     AAsi    T    A        0      0        2 
   5   chr5_37709311     AKia    T    A        0      0        2 
   5   chr5_37709311     AOna    T    A        0      0        2 
   5   chr5_37709311     ASom    T    A        0      0        2 
   5   chr5_37709311     HCab    T    A        0      0        2 
   5   chr5_37709311     HPrz    T    A        0      0        2 
   5   chr5_37709311     ZBoe    T    A      0.5      1        2 
   5   chr5_37709311     ZGre    T    A        1      2        2 
   5   chr5_37709311     ZHar    T    A        0      0        2 
   5   chr5_37709311   Sample    T    A        0      0        2 
   5   chr5_37712031     AAsi    C    T      0.5      1        2 
   5   chr5_37712031     AKia    C    T        0      0        2 
   5   chr5_37712031     AOna    C    T        0      0        2 
   5   chr5_37712031     ASom    C    T        0      0        2 
   5   chr5_37712031     HCab    C    T        0      0        2 
   5   chr5_37712031     HPrz    C    T        0      0        2 
   5   chr5_37712031     ZBoe    C    T        0      0        2 
   5   chr5_37712031     ZGre    C    T        0      0        2 
   5   chr5_37712031     ZHar    C    T        0      0        2 
   5   chr5_37712031   Sample    C    T        0      0        2 
   5   chr5_37714235     AAsi    C    A        0      0        2 
   5   chr5_37714235     AKia    C    A        0      0        2 
   5   chr5_37714235     AOna    C    A        0      0        2 
   5   chr5_37714235     ASom    C    A        0      0        2 
   5   chr5_37714235     HCab    C    A        1      2        2 
   5   chr5_37714235     HPrz    C    A        1      2        2 
   5   chr5_37714235     ZBoe    C    A        0      0        2 
   5   chr5_37714235     ZGre    C    A        0      0        2 
   5   chr5_37714235     ZHar    C    A        0      0        2 
   5   chr5_37714235   Sample    C    A        0      0        2 
   5   chr5_37716336     AAsi    A    G        0      0        2 
   5   chr5_37716336     AKia    A    G        0      0        2 
   5   chr5_37716336     AOna    A    G        0      0        2 
   5   chr5_37716336     ASom    A    G        0      0        2 
   5   chr5_37716336     HCab    A    G        1      2        2 
   5   chr5_37716336     HPrz    A    G        1      2        2 
   5   chr5_37716336     ZBoe    A    G        0      0        2 
   5   chr5_37716336     ZGre    A    G        0      0        2 
   5   chr5_37716336     ZHar    A    G        0      0        2 
   5   chr5_37716336   Sample    A    G        0      0        2 
   5   chr5_37723660     AAsi    T    C        0      0        2 
   5   chr5_37723660     AKia    T    C        0      0        2 
   5   chr5_37723660     AOna    T    C        0      0        2 
   5   chr5_37723660     ASom    T    C        0      0        2 
   5   chr5_37723660     HCab    T    C        1      2        2 
   5   chr5_37723660     HPrz    T    C        1      2        2 
   5   chr5_37723660     ZBoe    T    C        0      0        2 
   5   chr5_37723660     ZGre    T    C        0      0        2 
   5   chr5_37723660     ZHar    T    C        0      0        2 
   5   chr5_37723660   Sample    T    C        0      0        2 
   5   chr5_37729035     AAsi    T    G        0      0        2 
   5   chr5_37729035     AKia    T    G        1      2        2 
   5   chr5_37729035     AOna    T    G        1      2        2 
   5   chr5_37729035     ASom    T    G        0      0        2 
   5   chr5_37729035     HCab    T    G        0      0        2 
   5   chr5_37729035     HPrz    T    G        0      0        2 
   5   chr5_37729035     ZBoe    T    G        0      0        2 
   5   chr5_37729035     ZGre    T    G        0      0        2 
   5   chr5_37729035     ZHar    T    G        0      0        2 
   5   chr5_37729035   Sample    T    G        0      0        2 
   5   chr5_37729928     AAsi    A    C        0      0        2 
   5   chr5_37729928     AKia    A    C        0      0        2 
   5   chr5_37729928     AOna    A    C        0      0        2 
   5   chr5_37729928     ASom    A    C      0.5      1        2 
   5   chr5_37729928     HCab    A    C        0      0        2 
   5   chr5_37729928     HPrz    A    C        0      0        2 
   5   chr5_37729928     ZBoe    A    C        0      0        2 
   5   chr5_37729928     ZGre    A    C        0      0        2 
   5   chr5_37729928     ZHar    A    C        0      0        2 
   5   chr5_37729928   Sample    A    C        0      0        2 
   5   chr5_37739763     AAsi    C    G        1      2        2 
   5   chr5_37739763     AKia    C    G        0      0        2 
   5   chr5_37739763     AOna    C    G        0      0        2 
   5   chr5_37739763     ASom    C    G        0      0        2 
   5   chr5_37739763     HCab    C    G        0      0        2 
   5   chr5_37739763     HPrz    C    G        0      0        2 
   5   chr5_37739763     ZBoe    C    G        0      0        2 
   5   chr5_37739763     ZGre    C    G        0      0        2 
   5   chr5_37739763     ZHar    C    G        0      0        2 
   5   chr5_37739763   Sample    C    G        1      2        2 
   5   chr5_37749735     AAsi    T    C        0      0        2 
   5   chr5_37749735     AKia    T    C      0.5      1        2 
   5   chr5_37749735     AOna    T    C        0      0        2 
   5   chr5_37749735     ASom    T    C        0      0        2 
   5   chr5_37749735     HCab    T    C        0      0        2 
   5   chr5_37749735     HPrz    T    C        0      0        2 
   5   chr5_37749735     ZBoe    T    C        0      0        2 
   5   chr5_37749735     ZGre    T    C        0      0        2 
   5   chr5_37749735     ZHar    T    C        0      0        2 
   5   chr5_37749735   Sample    T    C        0      0        2 
   5   chr5_37750288     AAsi    G    A        0      0        2 
   5   chr5_37750288     AKia    G    A        0      0        2 
   5   chr5_37750288     AOna    G    A      0.5      1        2 
   5   chr5_37750288     ASom    G    A        0      0        2 
   5   chr5_37750288     HCab    G    A        0      0        2 
   5   chr5_37750288     HPrz    G    A        0      0        2 
   5   chr5_37750288     ZBoe    G    A        0      0        2 
   5   chr5_37750288     ZGre    G    A        0      0        2 
   5   chr5_37750288     ZHar    G    A        0      0        2 
   5   chr5_37750288   Sample    G    A        0      0        2 
   5   chr5_37751011     AAsi    T    C        0      0        2 
   5   chr5_37751011     AKia    T    C      0.5      1        2 
   5   chr5_37751011     AOna    T    C        0      0        2 
   5   chr5_37751011     ASom    T    C        0      0        2 
   5   chr5_37751011     HCab    T    C        0      0        2 
   5   chr5_37751011     HPrz    T    C        0      0        2 
   5   chr5_37751011     ZBoe    T    C        0      0        2 
   5   chr5_37751011     ZGre    T    C        0      0        2 
   5   chr5_37751011     ZHar    T    C        0      0        2 
   5   chr5_37751011   Sample    T    C        0      0        2 
   5   chr5_37756937     AAsi    T    C        0      0        2 
   5   chr5_37756937     AKia    T    C        0      0        2 
   5   chr5_37756937     AOna    T    C        0      0        2 
   5   chr5_37756937     ASom    T    C        0      0        2 
   5   chr5_37756937     HCab    T    C        1      2        2 
   5   chr5_37756937     HPrz    T    C        1      2        2 
   5   chr5_37756937     ZBoe    T    C        0      0        2 
   5   chr5_37756937     ZGre    T    C        0      0        2 
   5   chr5_37756937     ZHar    T    C        0      0        2 
   5   chr5_37756937   Sample    T    C        0      0        2 
   5   chr5_37759186     AAsi    T    C        0      0        2 
   5   chr5_37759186     AKia    T    C      0.5      1        2 
   5   chr5_37759186     AOna    T    C        0      0        2 
   5   chr5_37759186     ASom    T    C        0      0        2 
   5   chr5_37759186     HCab    T    C        0      0        2 
   5   chr5_37759186     HPrz    T    C        0      0        2 
   5   chr5_37759186     ZBoe    T    C        0      0        2 
   5   chr5_37759186     ZGre    T    C        0      0        2 
   5   chr5_37759186     ZHar    T    C        0      0        2 
   5   chr5_37759186   Sample    T    C        0      0        2 
   5   chr5_37770046     AAsi    A    G        0      0        2 
   5   chr5_37770046     AKia    A    G        0      0        2 
   5   chr5_37770046     AOna    A    G        0      0        2 
   5   chr5_37770046     ASom    A    G        0      0        2 
   5   chr5_37770046     HCab    A    G        0      0        2 
   5   chr5_37770046     HPrz    A    G        0      0        2 
   5   chr5_37770046     ZBoe    A    G        0      0        2 
   5   chr5_37770046     ZGre    A    G        0      0        2 
   5   chr5_37770046     ZHar    A    G        1      2        2 
   5   chr5_37770046   Sample    A    G        0      0        2 
   5   chr5_37770756     AAsi    A    C        0      0        2 
   5   chr5_37770756     AKia    A    C        0      0        2 
   5   chr5_37770756     AOna    A    C        0      0        2 
   5   chr5_37770756     ASom    A    C        0      0        2 
   5   chr5_37770756     HCab    A    C        0      0        2 
   5   chr5_37770756     HPrz    A    C        0      0        2 
   5   chr5_37770756     ZBoe    A    C        0      0        2 
   5   chr5_37770756     ZGre    A    C        0      0        2 
   5   chr5_37770756     ZHar    A    C        1      2        2 
   5   chr5_37770756   Sample    A    C        0      0        2 
   5   chr5_37772943     AAsi    G    A        0      0        2 
   5   chr5_37772943     AKia    G    A        0      0        2 
   5   chr5_37772943     AOna    G    A        0      0        2 
   5   chr5_37772943     ASom    G    A        0      0        2 
   5   chr5_37772943     HCab    G    A        1      2        2 
   5   chr5_37772943     HPrz    G    A        1      2        2 
   5   chr5_37772943     ZBoe    G    A        0      0        2 
   5   chr5_37772943     ZGre    G    A        0      0        2 
   5   chr5_37772943     ZHar    G    A        0      0        2 
   5   chr5_37772943   Sample    G    A        0      0        2 
   5   chr5_37774509     AAsi    T    C        0      0        2 
   5   chr5_37774509     AKia    T    C        0      0        2 
   5   chr5_37774509     AOna    T    C        0      0        2 
   5   chr5_37774509     ASom    T    C        0      0        2 
   5   chr5_37774509     HCab    T    C        1      2        2 
   5   chr5_37774509     HPrz    T    C        0      0        2 
   5   chr5_37774509     ZBoe    T    C        0      0        2 
   5   chr5_37774509     ZGre    T    C        0      0        2 
   5   chr5_37774509     ZHar    T    C        0      0        2 
   5   chr5_37774509   Sample    T    C        0      0        2 
   5   chr5_37775338     AAsi    A    G        0      0        2 
   5   chr5_37775338     AKia    A    G        0      0        2 
   5   chr5_37775338     AOna    A    G        0      0        2 
   5   chr5_37775338     ASom    A    G        0      0        2 
   5   chr5_37775338     HCab    A    G        0      0        2 
   5   chr5_37775338     HPrz    A    G      0.5      1        2 
   5   chr5_37775338     ZBoe    A    G        0      0        2 
   5   chr5_37775338     ZGre    A    G        0      0        2 
   5   chr5_37775338     ZHar    A    G        0      0        2 
   5   chr5_37775338   Sample    A    G        0      0        2 
   5   chr5_37805254     AAsi    T    C        0      0        2 
   5   chr5_37805254     AKia    T    C        0      0        2 
   5   chr5_37805254     AOna    T    C        0      0        2 
   5   chr5_37805254     ASom    T    C        0      0        2 
   5   chr5_37805254     HCab    T    C        0      0        2 
   5   chr5_37805254     HPrz    T    C        0      0        2 
   5   chr5_37805254     ZBoe    T    C      0.5      1        2 
   5   chr5_37805254     ZGre    T    C        0      0        2 
   5   chr5_37805254     ZHar    T    C        0      0        2 
   5   chr5_37805254   Sample    T    C        0      0        2 
   5   chr5_37811763     AAsi    T    C        0      0        2 
   5   chr5_37811763     AKia    T    C        0      0        2 
   5   chr5_37811763     AOna    T    C        0      0        2 
   5   chr5_37811763     ASom    T    C        0      0        2 
   5   chr5_37811763     HCab    T    C        0      0        2 
   5   chr5_37811763     HPrz    T    C        0      0        2 
   5   chr5_37811763     ZBoe    T    C      0.5      1        2 
   5   chr5_37811763     ZGre    T    C        0      0        2 
   5   chr5_37811763     ZHar    T    C        0      0        2 
   5   chr5_37811763   Sample    T    C        0      0        2 
   5   chr5_37813219     AAsi    C    T        0      0        2 
   5   chr5_37813219     AKia    C    T        0      0        2 
   5   chr5_37813219     AOna    C    T        0      0        2 
   5   chr5_37813219     ASom    C    T        0      0        2 
   5   chr5_37813219     HCab    C    T        0      0        2 
   5   chr5_37813219     HPrz    C    T      0.5      1        2 
   5   chr5_37813219     ZBoe    C    T        0      0        2 
   5   chr5_37813219     ZGre    C    T        0      0        2 
   5   chr5_37813219     ZHar    C    T        0      0        2 
   5   chr5_37813219   Sample    C    T        0      0        2 
   5   chr5_37821546     AAsi    T    C        0      0        2 
   5   chr5_37821546     AKia    T    C        0      0        2 
   5   chr5_37821546     AOna    T    C        0      0        2 
   5   chr5_37821546     ASom    T    C        0      0        2 
   5   chr5_37821546     HCab    T    C        1      2        2 
   5   chr5_37821546     HPrz    T    C        1      2        2 
   5   chr5_37821546     ZBoe    T    C        0      0        2 
   5   chr5_37821546     ZGre    T    C        0      0        2 
   5   chr5_37821546     ZHar    T    C        0      0        2 
   5   chr5_37821546   Sample    T    C        0      0        2 
   5   chr5_37824239     AAsi    A    G        0      0        2 
   5   chr5_37824239     AKia    A    G        0      0        2 
   5   chr5_37824239     AOna    A    G        0      0        2 
   5   chr5_37824239     ASom    A    G        0      0        2 
   5   chr5_37824239     HCab    A    G        0      0        2 
   5   chr5_37824239     HPrz    A    G        0      0        2 
   5   chr5_37824239     ZBoe    A    G        0      0        2 
   5   chr5_37824239     ZGre    A    G        0      0        2 
   5   chr5_37824239     ZHar    A    G        1      2        2 
   5   chr5_37824239   Sample    A    G        0      0        2 
   5   chr5_37833910     AAsi    C    T        0      0        2 
   5   chr5_37833910     AKia    C    T        0      0        2 
   5   chr5_37833910     AOna    C    T        0      0        2 
   5   chr5_37833910     ASom    C    T        0      0        2 
   5   chr5_37833910     HCab    C    T        1      2        2 
   5   chr5_37833910     HPrz    C    T        1      2        2 
   5   chr5_37833910     ZBoe    C    T        0      0        2 
   5   chr5_37833910     ZGre    C    T        0      0        2 
   5   chr5_37833910     ZHar    C    T        0      0        2 
   5   chr5_37833910   Sample    C    T        0      0        2 
   5   chr5_37834033     AAsi    G    A        0      0        2 
   5   chr5_37834033     AKia    G    A        0      0        2 
   5   chr5_37834033     AOna    G    A        0      0        2 
   5   chr5_37834033     ASom    G    A        0      0        2 
   5   chr5_37834033     HCab    G    A        1      2        2 
   5   chr5_37834033     HPrz    G    A        1      2        2 
   5   chr5_37834033     ZBoe    G    A        0      0        2 
   5   chr5_37834033     ZGre    G    A        0      0        2 
   5   chr5_37834033     ZHar    G    A        0      0        2 
   5   chr5_37834033   Sample    G    A        0      0        2 
   5   chr5_37835811     AAsi    T    C        0      0        2 
   5   chr5_37835811     AKia    T    C        0      0        2 
   5   chr5_37835811     AOna    T    C        0      0        2 
   5   chr5_37835811     ASom    T    C        0      0        2 
   5   chr5_37835811     HCab    T    C        1      2        2 
   5   chr5_37835811     HPrz    T    C        1      2        2 
   5   chr5_37835811     ZBoe    T    C        0      0        2 
   5   chr5_37835811     ZGre    T    C        0      0        2 
   5   chr5_37835811     ZHar    T    C        0      0        2 
   5   chr5_37835811   Sample    T    C        0      0        2 
   5   chr5_37838691     AAsi    G    A        0      0        2 
   5   chr5_37838691     AKia    G    A        0      0        2 
   5   chr5_37838691     AOna    G    A        0      0        2 
   5   chr5_37838691     ASom    G    A        0      0        2 
   5   chr5_37838691     HCab    G    A        0      0        2 
   5   chr5_37838691     HPrz    G    A        0      0        2 
   5   chr5_37838691     ZBoe    G    A        0      0        2 
   5   chr5_37838691     ZGre    G    A        1      2        2 
   5   chr5_37838691     ZHar    G    A        0      0        2 
   5   chr5_37838691   Sample    G    A        0      0        2 
   5   chr5_37843055     AAsi    G    T        0      0        2 
   5   chr5_37843055     AKia    G    T        0      0        2 
   5   chr5_37843055     AOna    G    T        0      0        2 
   5   chr5_37843055     ASom    G    T        0      0        2 
   5   chr5_37843055     HCab    G    T        0      0        2 
   5   chr5_37843055     HPrz    G    T        0      0        2 
   5   chr5_37843055     ZBoe    G    T        0      0        2 
   5   chr5_37843055     ZGre    G    T        1      2        2 
   5   chr5_37843055     ZHar    G    T        0      0        2 
   5   chr5_37843055   Sample    G    T        0      0        2 
   5   chr5_37843146     AAsi    A    G        0      0        2 
   5   chr5_37843146     AKia    A    G        0      0        2 
   5   chr5_37843146     AOna    A    G      0.5      1        2 
   5   chr5_37843146     ASom    A    G        0      0        2 
   5   chr5_37843146     HCab    A    G        0      0        2 
   5   chr5_37843146     HPrz    A    G        0      0        2 
   5   chr5_37843146     ZBoe    A    G        0      0        2 
   5   chr5_37843146     ZGre    A    G        0      0        2 
   5   chr5_37843146     ZHar    A    G        0      0        2 
   5   chr5_37843146   Sample    A    G        0      0        2 
   5   chr5_37845161     AAsi    G    T        0      0        2 
   5   chr5_37845161     AKia    G    T        0      0        2 
   5   chr5_37845161     AOna    G    T        0      0        2 
   5   chr5_37845161     ASom    G    T        0      0        2 
   5   chr5_37845161     HCab    G    T        0      0        2 
   5   chr5_37845161     HPrz    G    T        0      0        2 
   5   chr5_37845161     ZBoe    G    T        0      0        2 
   5   chr5_37845161     ZGre    G    T        1      2        2 
   5   chr5_37845161     ZHar    G    T        0      0        2 
   5   chr5_37845161   Sample    G    T        0      0        2 
   5   chr5_37849542     AAsi    C    A        0      0        2 
   5   chr5_37849542     AKia    C    A        0      0        2 
   5   chr5_37849542     AOna    C    A      0.5      1        2 
   5   chr5_37849542     ASom    C    A        0      0        2 
   5   chr5_37849542     HCab    C    A        0      0        2 
   5   chr5_37849542     HPrz    C    A        0      0        2 
   5   chr5_37849542     ZBoe    C    A        0      0        2 
   5   chr5_37849542     ZGre    C    A        0      0        2 
   5   chr5_37849542     ZHar    C    A        0      0        2 
   5   chr5_37849542   Sample    C    A        0      0        2 
   5   chr5_37851499     AAsi    T    G        0      0        2 
   5   chr5_37851499     AKia    T    G        0      0        2 
   5   chr5_37851499     AOna    T    G        0      0        2 
   5   chr5_37851499     ASom    T    G        0      0        2 
   5   chr5_37851499     HCab    T    G        0      0        2 
   5   chr5_37851499     HPrz    T    G        0      0        2 
   5   chr5_37851499     ZBoe    T    G        1      2        2 
   5   chr5_37851499     ZGre    T    G        0      0        2 
   5   chr5_37851499     ZHar    T    G        0      0        2 
   5   chr5_37851499   Sample    T    G        0      0        2 
   5   chr5_37858727     AAsi    G    T        0      0        2 
   5   chr5_37858727     AKia    G    T        0      0        2 
   5   chr5_37858727     AOna    G    T        0      0        2 
   5   chr5_37858727     ASom    G    T        0      0        2 
   5   chr5_37858727     HCab    G    T        1      2        2 
   5   chr5_37858727     HPrz    G    T        1      2        2 
   5   chr5_37858727     ZBoe    G    T        0      0        2 
   5   chr5_37858727     ZGre    G    T        0      0        2 
   5   chr5_37858727     ZHar    G    T        0      0        2 
   5   chr5_37858727   Sample    G    T        0      0        2 
   5   chr5_37860812     AAsi    A    G        0      0        2 
   5   chr5_37860812     AKia    A    G        0      0        2 
   5   chr5_37860812     AOna    A    G      0.5      1        2 
   5   chr5_37860812     ASom    A    G        0      0        2 
   5   chr5_37860812     HCab    A    G        0      0        2 
   5   chr5_37860812     HPrz    A    G        0      0        2 
   5   chr5_37860812     ZBoe    A    G        0      0        2 
   5   chr5_37860812     ZGre    A    G        0      0        2 
   5   chr5_37860812     ZHar    A    G        0      0        2 
   5   chr5_37860812   Sample    A    G        0      0        2 
   5   chr5_37868037     AAsi    A    G        0      0        2 
   5   chr5_37868037     AKia    A    G        0      0        2 
   5   chr5_37868037     AOna    A    G      0.5      1        2 
   5   chr5_37868037     ASom    A    G        0      0        2 
   5   chr5_37868037     HCab    A    G        0      0        2 
   5   chr5_37868037     HPrz    A    G        0      0        2 
   5   chr5_37868037     ZBoe    A    G        0      0        2 
   5   chr5_37868037     ZGre    A    G        0      0        2 
   5   chr5_37868037     ZHar    A    G        0      0        2 
   5   chr5_37868037   Sample    A    G        0      0        2 
   5   chr5_37887176     AAsi    T    C        0      0        2 
   5   chr5_37887176     AKia    T    C        0      0        2 
   5   chr5_37887176     AOna    T    C        0      0        2 
   5   chr5_37887176     ASom    T    C        0      0        2 
   5   chr5_37887176     HCab    T    C        0      0        2 
   5   chr5_37887176     HPrz    T    C        1      2        2 
   5   chr5_37887176     ZBoe    T    C        0      0        2 
   5   chr5_37887176     ZGre    T    C        0      0        2 
   5   chr5_37887176     ZHar    T    C        0      0        2 
   5   chr5_37887176   Sample    T    C        0      0        2 
   5   chr5_37889119     AAsi    A    C        0      0        2 
   5   chr5_37889119     AKia    A    C        0      0        2 
   5   chr5_37889119     AOna    A    C      0.5      1        2 
   5   chr5_37889119     ASom    A    C        0      0        2 
   5   chr5_37889119     HCab    A    C        0      0        2 
   5   chr5_37889119     HPrz    A    C        0      0        2 
   5   chr5_37889119     ZBoe    A    C        0      0        2 
   5   chr5_37889119     ZGre    A    C        0      0        2 
   5   chr5_37889119     ZHar    A    C        0      0        2 
   5   chr5_37889119   Sample    A    C        0      0        2 
   5   chr5_37892407     AAsi    T    C        0      0        2 
   5   chr5_37892407     AKia    T    C      0.5      1        2 
   5   chr5_37892407     AOna    T    C        0      0        2 
   5   chr5_37892407     ASom    T    C        0      0        2 
   5   chr5_37892407     HCab    T    C        0      0        2 
   5   chr5_37892407     HPrz    T    C        0      0        2 
   5   chr5_37892407     ZBoe    T    C        0      0        2 
   5   chr5_37892407     ZGre    T    C        0      0        2 
   5   chr5_37892407     ZHar    T    C        0      0        2 
   5   chr5_37892407   Sample    T    C        0      0        2 
   5   chr5_37918378     AAsi    A    T        0      0        2 
   5   chr5_37918378     AKia    A    T        0      0        2 
   5   chr5_37918378     AOna    A    T        0      0        2 
   5   chr5_37918378     ASom    A    T        0      0        2 
   5   chr5_37918378     HCab    A    T        0      0        2 
   5   chr5_37918378     HPrz    A    T        0      0        2 
   5   chr5_37918378     ZBoe    A    T        1      2        2 
   5   chr5_37918378     ZGre    A    T        0      0        2 
   5   chr5_37918378     ZHar    A    T        0      0        2 
   5   chr5_37918378   Sample    A    T        0      0        2 
   5   chr5_37921013     AAsi    C    T        0      0        2 
   5   chr5_37921013     AKia    C    T        0      0        2 
   5   chr5_37921013     AOna    C    T        0      0        2 
   5   chr5_37921013     ASom    C    T        0      0        2 
   5   chr5_37921013     HCab    C    T        0      0        2 
   5   chr5_37921013     HPrz    C    T        0      0        2 
   5   chr5_37921013     ZBoe    C    T      0.5      1        2 
   5   chr5_37921013     ZGre    C    T        0      0        2 
   5   chr5_37921013     ZHar    C    T        0      0        2 
   5   chr5_37921013   Sample    C    T        0      0        2 
   5   chr5_37934839     AAsi    C    T        0      0        2 
   5   chr5_37934839     AKia    C    T        0      0        2 
   5   chr5_37934839     AOna    C    T        0      0        2 
   5   chr5_37934839     ASom    C    T        1      2        2 
   5   chr5_37934839     HCab    C    T        0      0        2 
   5   chr5_37934839     HPrz    C    T        0      0        2 
   5   chr5_37934839     ZBoe    C    T        0      0        2 
   5   chr5_37934839     ZGre    C    T        0      0        2 
   5   chr5_37934839     ZHar    C    T        0      0        2 
   5   chr5_37934839   Sample    C    T        0      0        2 
   5   chr5_37953594     AAsi    C    G        0      0        2 
   5   chr5_37953594     AKia    C    G      0.5      1        2 
   5   chr5_37953594     AOna    C    G        0      0        2 
   5   chr5_37953594     ASom    C    G        0      0        2 
   5   chr5_37953594     HCab    C    G        0      0        2 
   5   chr5_37953594     HPrz    C    G        0      0        2 
   5   chr5_37953594     ZBoe    C    G        0      0        2 
   5   chr5_37953594     ZGre    C    G        0      0        2 
   5   chr5_37953594     ZHar    C    G        0      0        2 
   5   chr5_37953594   Sample    C    G        0      0        2 
   5   chr5_37955221     AAsi    G    A        0      0        2 
   5   chr5_37955221     AKia    G    A        0      0        2 
   5   chr5_37955221     AOna    G    A        0      0        2 
   5   chr5_37955221     ASom    G    A        0      0        2 
   5   chr5_37955221     HCab    G    A        0      0        2 
   5   chr5_37955221     HPrz    G    A        0      0        2 
   5   chr5_37955221     ZBoe    G    A        0      0        2 
   5   chr5_37955221     ZGre    G    A        1      2        2 
   5   chr5_37955221     ZHar    G    A        0      0        2 
   5   chr5_37955221   Sample    G    A        0      0        2 
   5   chr5_37960831     AAsi    T    C        1      2        2 
   5   chr5_37960831     AKia    T    C        0      0        2 
   5   chr5_37960831     AOna    T    C        0      0        2 
   5   chr5_37960831     ASom    T    C        0      0        2 
   5   chr5_37960831     HCab    T    C        0      0        2 
   5   chr5_37960831     HPrz    T    C        0      0        2 
   5   chr5_37960831     ZBoe    T    C        0      0        2 
   5   chr5_37960831     ZGre    T    C        0      0        2 
   5   chr5_37960831     ZHar    T    C        0      0        2 
   5   chr5_37960831   Sample    T    C        1      2        2 
   5   chr5_37974538     AAsi    C    A        0      0        2 
   5   chr5_37974538     AKia    C    A        0      0        2 
   5   chr5_37974538     AOna    C    A      0.5      1        2 
   5   chr5_37974538     ASom    C    A        0      0        2 
   5   chr5_37974538     HCab    C    A        0      0        2 
   5   chr5_37974538     HPrz    C    A        0      0        2 
   5   chr5_37974538     ZBoe    C    A        0      0        2 
   5   chr5_37974538     ZGre    C    A        0      0        2 
   5   chr5_37974538     ZHar    C    A        0      0        2 
   5   chr5_37974538   Sample    C    A        0      0        2 
   5   chr5_37975403     AAsi    G    T        0      0        2 
   5   chr5_37975403     AKia    G    T        0      0        2 
   5   chr5_37975403     AOna    G    T        0      0        2 
   5   chr5_37975403     ASom    G    T        0      0        2 
   5   chr5_37975403     HCab    G    T        0      0        2 
   5   chr5_37975403     HPrz    G    T        0      0        2 
   5   chr5_37975403     ZBoe    G    T        0      0        2 
   5   chr5_37975403     ZGre    G    T        0      0        2 
   5   chr5_37975403     ZHar    G    T        1      2        2 
   5   chr5_37975403   Sample    G    T        0      0        2 
   5   chr5_37983977     AAsi    G    C        0      0        2 
   5   chr5_37983977     AKia    G    C        0      0        2 
   5   chr5_37983977     AOna    G    C        0      0        2 
   5   chr5_37983977     ASom    G    C        0      0        2 
   5   chr5_37983977     HCab    G    C        0      0        2 
   5   chr5_37983977     HPrz    G    C        0      0        2 
   5   chr5_37983977     ZBoe    G    C        1      2        2 
   5   chr5_37983977     ZGre    G    C        0      0        2 
   5   chr5_37983977     ZHar    G    C        0      0        2 
   5   chr5_37983977   Sample    G    C        0      0        2 
   5   chr5_37987999     AAsi    C    A        0      0        2 
   5   chr5_37987999     AKia    C    A        0      0        2 
   5   chr5_37987999     AOna    C    A        0      0        2 
   5   chr5_37987999     ASom    C    A        0      0        2 
   5   chr5_37987999     HCab    C    A        0      0        2 
   5   chr5_37987999     HPrz    C    A        0      0        2 
   5   chr5_37987999     ZBoe    C    A        0      0        2 
   5   chr5_37987999     ZGre    C    A        0      0        2 
   5   chr5_37987999     ZHar    C    A        1      2        2 
   5   chr5_37987999   Sample    C    A        0      0        2 
   5   chr5_37996944     AAsi    C    T        0      0        2 
   5   chr5_37996944     AKia    C    T        0      0        2 
   5   chr5_37996944     AOna    C    T        0      0        2 
   5   chr5_37996944     ASom    C    T        0      0        2 
   5   chr5_37996944     HCab    C    T        0      0        2 
   5   chr5_37996944     HPrz    C    T        0      0        2 
   5   chr5_37996944     ZBoe    C    T        0      0        2 
   5   chr5_37996944     ZGre    C    T        0      0        2 
   5   chr5_37996944     ZHar    C    T        1      2        2 
   5   chr5_37996944   Sample    C    T        0      0        2 
   5   chr5_38001942     AAsi    C    A        0      0        2 
   5   chr5_38001942     AKia    C    A        1      2        2 
   5   chr5_38001942     AOna    C    A        1      2        2 
   5   chr5_38001942     ASom    C    A        0      0        2 
   5   chr5_38001942     HCab    C    A        0      0        2 
   5   chr5_38001942     HPrz    C    A        0      0        2 
   5   chr5_38001942     ZBoe    C    A        0      0        2 
   5   chr5_38001942     ZGre    C    A        0      0        2 
   5   chr5_38001942     ZHar    C    A        0      0        2 
   5   chr5_38001942   Sample    C    A        0      0        2 
   5   chr5_38006453     AAsi    G    C        0      0        2 
   5   chr5_38006453     AKia    G    C        0      0        2 
   5   chr5_38006453     AOna    G    C        0      0        2 
   5   chr5_38006453     ASom    G    C        0      0        2 
   5   chr5_38006453     HCab    G    C        1      2        2 
   5   chr5_38006453     HPrz    G    C        1      2        2 
   5   chr5_38006453     ZBoe    G    C        0      0        2 
   5   chr5_38006453     ZGre    G    C        0      0        2 
   5   chr5_38006453     ZHar    G    C        0      0        2 
   5   chr5_38006453   Sample    G    C        0      0        2 
   5   chr5_38010420     AAsi    A    G        1      2        2 
   5   chr5_38010420     AKia    A    G      0.5      1        2 
   5   chr5_38010420     AOna    A    G      0.5      1        2 
   5   chr5_38010420     ASom    A    G        1      2        2 
   5   chr5_38010420     HCab    A    G        0      0        2 
   5   chr5_38010420     HPrz    A    G        0      0        2 
   5   chr5_38010420     ZBoe    A    G        1      2        2 
   5   chr5_38010420     ZGre    A    G        0      0        2 
   5   chr5_38010420     ZHar    A    G        0      0        2 
   5   chr5_38010420   Sample    A    G        1      2        2 
   5   chr5_38010811     AAsi    G    A        0      0        2 
   5   chr5_38010811     AKia    G    A        0      0        2 
   5   chr5_38010811     AOna    G    A        0      0        2 
   5   chr5_38010811     ASom    G    A        0      0        2 
   5   chr5_38010811     HCab    G    A        0      0        2 
   5   chr5_38010811     HPrz    G    A        0      0        2 
   5   chr5_38010811     ZBoe    G    A        0      0        2 
   5   chr5_38010811     ZGre    G    A        1      2        2 
   5   chr5_38010811     ZHar    G    A        0      0        2 
   5   chr5_38010811   Sample    G    A        0      0        2 
   5   chr5_38013010     AAsi    T    C        0      0        2 
   5   chr5_38013010     AKia    T    C      0.5      1        2 
   5   chr5_38013010     AOna    T    C      0.5      1        2 
   5   chr5_38013010     ASom    T    C        0      0        2 
   5   chr5_38013010     HCab    T    C        0      0        2 
   5   chr5_38013010     HPrz    T    C        0      0        2 
   5   chr5_38013010     ZBoe    T    C        0      0        2 
   5   chr5_38013010     ZGre    T    C        0      0        2 
   5   chr5_38013010     ZHar    T    C        0      0        2 
   5   chr5_38013010   Sample    T    C        0      0        2 
   5   chr5_38013325     AAsi    T    C        0      0        2 
   5   chr5_38013325     AKia    T    C        0      0        2 
   5   chr5_38013325     AOna    T    C      0.5      1        2 
   5   chr5_38013325     ASom    T    C        0      0        2 
   5   chr5_38013325     HCab    T    C        0      0        2 
   5   chr5_38013325     HPrz    T    C        0      0        2 
   5   chr5_38013325     ZBoe    T    C        0      0        2 
   5   chr5_38013325     ZGre    T    C        0      0        2 
   5   chr5_38013325     ZHar    T    C        0      0        2 
   5   chr5_38013325   Sample    T    C        0      0        2 
   5   chr5_38022074     AAsi    C    T        0      0        2 
   5   chr5_38022074     AKia    C    T        0      0        2 
   5   chr5_38022074     AOna    C    T        0      0        2 
   5   chr5_38022074     ASom    C    T        0      0        2 
   5   chr5_38022074     HCab    C    T        1      2        2 
   5   chr5_38022074     HPrz    C    T        1      2        2 
   5   chr5_38022074     ZBoe    C    T        0      0        2 
   5   chr5_38022074     ZGre    C    T        0      0        2 
   5   chr5_38022074     ZHar    C    T        0      0        2 
   5   chr5_38022074   Sample    C    T        0      0        2 
   5   chr5_38023582     AAsi    T    C        1      2        2 
   5   chr5_38023582     AKia    T    C        0      0        2 
   5   chr5_38023582     AOna    T    C        0      0        2 
   5   chr5_38023582     ASom    T    C        1      2        2 
   5   chr5_38023582     HCab    T    C        1      2        2 
   5   chr5_38023582     HPrz    T    C        1      2        2 
   5   chr5_38023582     ZBoe    T    C        0      0        2 
   5   chr5_38023582     ZGre    T    C        0      0        2 
   5   chr5_38023582     ZHar    T    C        0      0        2 
   5   chr5_38023582   Sample    T    C        1      2        2 
   5   chr5_38032925     AAsi    C    T        0      0        2 
   5   chr5_38032925     AKia    C    T        0      0        2 
   5   chr5_38032925     AOna    C    T        0      0        2 
   5   chr5_38032925     ASom    C    T        0      0        2 
   5   chr5_38032925     HCab    C    T        0      0        2 
   5   chr5_38032925     HPrz    C    T        0      0        2 
   5   chr5_38032925     ZBoe    C    T      0.5      1        2 
   5   chr5_38032925     ZGre    C    T        0      0        2 
   5   chr5_38032925     ZHar    C    T        0      0        2 
   5   chr5_38032925   Sample    C    T        0      0        2 
   5   chr5_38033930     AAsi    G    A        0      0        2 
   5   chr5_38033930     AKia    G    A        0      0        2 
   5   chr5_38033930     AOna    G    A        0      0        2 
   5   chr5_38033930     ASom    G    A        0      0        2 
   5   chr5_38033930     HCab    G    A        0      0        2 
   5   chr5_38033930     HPrz    G    A        0      0        2 
   5   chr5_38033930     ZBoe    G    A        0      0        2 
   5   chr5_38033930     ZGre    G    A        1      2        2 
   5   chr5_38033930     ZHar    G    A        0      0        2 
   5   chr5_38033930   Sample    G    A        0      0        2 
   5   chr5_38034841     AAsi    C    A        0      0        2 
   5   chr5_38034841     AKia    C    A        0      0        2 
   5   chr5_38034841     AOna    C    A        0      0        2 
   5   chr5_38034841     ASom    C    A        0      0        2 
   5   chr5_38034841     HCab    C    A        1      2        2 
   5   chr5_38034841     HPrz    C    A        1      2        2 
   5   chr5_38034841     ZBoe    C    A        0      0        2 
   5   chr5_38034841     ZGre    C    A        0      0        2 
   5   chr5_38034841     ZHar    C    A        0      0        2 
   5   chr5_38034841   Sample    C    A        0      0        2 
   5   chr5_38041133     AAsi    T    C        0      0        2 
   5   chr5_38041133     AKia    T    C        0      0        2 
   5   chr5_38041133     AOna    T    C        0      0        2 
   5   chr5_38041133     ASom    T    C        0      0        2 
   5   chr5_38041133     HCab    T    C        0      0        2 
   5   chr5_38041133     HPrz    T    C        0      0        2 
   5   chr5_38041133     ZBoe    T    C        1      2        2 
   5   chr5_38041133     ZGre    T    C        1      2        2 
   5   chr5_38041133     ZHar    T    C        1      2        2 
   5   chr5_38041133   Sample    T    C        0      0        2 
   5   chr5_38045433     AAsi    G    C        0      0        2 
   5   chr5_38045433     AKia    G    C      0.5      1        2 
   5   chr5_38045433     AOna    G    C      0.5      1        2 
   5   chr5_38045433     ASom    G    C        0      0        2 
   5   chr5_38045433     HCab    G    C        0      0        2 
   5   chr5_38045433     HPrz    G    C        0      0        2 
   5   chr5_38045433     ZBoe    G    C        1      2        2 
   5   chr5_38045433     ZGre    G    C        1      2        2 
   5   chr5_38045433     ZHar    G    C        1      2        2 
   5   chr5_38045433   Sample    G    C        0      0        2 
   5   chr5_38057393     AAsi    C    A        0      0        2 
   5   chr5_38057393     AKia    C    A        0      0        2 
   5   chr5_38057393     AOna    C    A        0      0        2 
   5   chr5_38057393     ASom    C    A        0      0        2 
   5   chr5_38057393     HCab    C    A        0      0        2 
   5   chr5_38057393     HPrz    C    A        0      0        2 
   5   chr5_38057393     ZBoe    C    A        0      0        2 
   5   chr5_38057393     ZGre    C    A        0      0        2 
   5   chr5_38057393     ZHar    C    A      0.5      1        2 
   5   chr5_38057393   Sample    C    A        0      0        2 
   5   chr5_38061144     AAsi    G    A        0      0        2 
   5   chr5_38061144     AKia    G    A        0      0        2 
   5   chr5_38061144     AOna    G    A        0      0        2 
   5   chr5_38061144     ASom    G    A        0      0        2 
   5   chr5_38061144     HCab    G    A        0      0        2 
   5   chr5_38061144     HPrz    G    A        1      2        2 
   5   chr5_38061144     ZBoe    G    A        0      0        2 
   5   chr5_38061144     ZGre    G    A        0      0        2 
   5   chr5_38061144     ZHar    G    A        0      0        2 
   5   chr5_38061144   Sample    G    A        0      0        2 
   5   chr5_38066842     AAsi    C    T      0.5      1        2 
   5   chr5_38066842     AKia    C    T        0      0        2 
   5   chr5_38066842     AOna    C    T        0      0        2 
   5   chr5_38066842     ASom    C    T        0      0        2 
   5   chr5_38066842     HCab    C    T        0      0        2 
   5   chr5_38066842     HPrz    C    T        0      0        2 
   5   chr5_38066842     ZBoe    C    T        0      0        2 
   5   chr5_38066842     ZGre    C    T        0      0        2 
   5   chr5_38066842     ZHar    C    T        0      0        2 
   5   chr5_38066842   Sample    C    T        0      0        2 
   5   chr5_38084398     AAsi    A    G        0      0        2 
   5   chr5_38084398     AKia    A    G        0      0        2 
   5   chr5_38084398     AOna    A    G      0.5      1        2 
   5   chr5_38084398     ASom    A    G        0      0        2 
   5   chr5_38084398     HCab    A    G        1      2        2 
   5   chr5_38084398     HPrz    A    G        1      2        2 
   5   chr5_38084398     ZBoe    A    G        0      0        2 
   5   chr5_38084398     ZGre    A    G        0      0        2 
   5   chr5_38084398     ZHar    A    G        0      0        2 
   5   chr5_38084398   Sample    A    G        0      0        2 
   5   chr5_38085038     AAsi    C    T        0      0        2 
   5   chr5_38085038     AKia    C    T        0      0        2 
   5   chr5_38085038     AOna    C    T        0      0        2 
   5   chr5_38085038     ASom    C    T        0      0        2 
   5   chr5_38085038     HCab    C    T        1      2        2 
   5   chr5_38085038     HPrz    C    T        0      0        2 
   5   chr5_38085038     ZBoe    C    T        0      0        2 
   5   chr5_38085038     ZGre    C    T        0      0        2 
   5   chr5_38085038     ZHar    C    T        0      0        2 
   5   chr5_38085038   Sample    C    T        0      0        2 
   5   chr5_38093212     AAsi    A    C        0      0        2 
   5   chr5_38093212     AKia    A    C        0      0        2 
   5   chr5_38093212     AOna    A    C        0      0        2 
   5   chr5_38093212     ASom    A    C        0      0        2 
   5   chr5_38093212     HCab    A    C        0      0        2 
   5   chr5_38093212     HPrz    A    C        0      0        2 
   5   chr5_38093212     ZBoe    A    C        0      0        2 
   5   chr5_38093212     ZGre    A    C        1      2        2 
   5   chr5_38093212     ZHar    A    C        0      0        2 
   5   chr5_38093212   Sample    A    C        0      0        2 
   5   chr5_38096225     AAsi    C    T        0      0        2 
   5   chr5_38096225     AKia    C    T        0      0        2 
   5   chr5_38096225     AOna    C    T        0      0        2 
   5   chr5_38096225     ASom    C    T        0      0        2 
   5   chr5_38096225     HCab    C    T        1      2        2 
   5   chr5_38096225     HPrz    C    T        1      2        2 
   5   chr5_38096225     ZBoe    C    T        0      0        2 
   5   chr5_38096225     ZGre    C    T        0      0        2 
   5   chr5_38096225     ZHar    C    T        0      0        2 
   5   chr5_38096225   Sample    C    T        0      0        2 
   5   chr5_38102748     AAsi    T    C        0      0        2 
   5   chr5_38102748     AKia    T    C        0      0        2 
   5   chr5_38102748     AOna    T    C        0      0        2 
   5   chr5_38102748     ASom    T    C        0      0        2 
   5   chr5_38102748     HCab    T    C        1      2        2 
   5   chr5_38102748     HPrz    T    C        0      0        2 
   5   chr5_38102748     ZBoe    T    C        0      0        2 
   5   chr5_38102748     ZGre    T    C        0      0        2 
   5   chr5_38102748     ZHar    T    C        0      0        2 
   5   chr5_38102748   Sample    T    C        0      0        2 
   5   chr5_38131559     AAsi    C    A        0      0        2 
   5   chr5_38131559     AKia    C    A        0      0        2 
   5   chr5_38131559     AOna    C    A        0      0        2 
   5   chr5_38131559     ASom    C    A      0.5      1        2 
   5   chr5_38131559     HCab    C    A        0      0        2 
   5   chr5_38131559     HPrz    C    A        0      0        2 
   5   chr5_38131559     ZBoe    C    A        0      0        2 
   5   chr5_38131559     ZGre    C    A        0      0        2 
   5   chr5_38131559     ZHar    C    A        0      0        2 
   5   chr5_38131559   Sample    C    A        0      0        2 
   5   chr5_38134760     AAsi    A    G        1      2        2 
   5   chr5_38134760     AKia    A    G        1      2        2 
   5   chr5_38134760     AOna    A    G        1      2        2 
   5   chr5_38134760     ASom    A    G        1      2        2 
   5   chr5_38134760     HCab    A    G        0      0        2 
   5   chr5_38134760     HPrz    A    G        0      0        2 
   5   chr5_38134760     ZBoe    A    G        0      0        2 
   5   chr5_38134760     ZGre    A    G        0      0        2 
   5   chr5_38134760     ZHar    A    G        0      0        2 
   5   chr5_38134760   Sample    A    G        1      2        2 
   5   chr5_38138822     AAsi    C    G        0      0        2 
   5   chr5_38138822     AKia    C    G        0      0        2 
   5   chr5_38138822     AOna    C    G        0      0        2 
   5   chr5_38138822     ASom    C    G        0      0        2 
   5   chr5_38138822     HCab    C    G        1      2        2 
   5   chr5_38138822     HPrz    C    G        1      2        2 
   5   chr5_38138822     ZBoe    C    G        0      0        2 
   5   chr5_38138822     ZGre    C    G        0      0        2 
   5   chr5_38138822     ZHar    C    G        0      0        2 
   5   chr5_38138822   Sample    C    G        0      0        2 
   5   chr5_38138860     AAsi    T    C        0      0        2 
   5   chr5_38138860     AKia    T    C        1      2        2 
   5   chr5_38138860     AOna    T    C        1      2        2 
   5   chr5_38138860     ASom    T    C        0      0        2 
   5   chr5_38138860     HCab    T    C        0      0        2 
   5   chr5_38138860     HPrz    T    C        0      0        2 
   5   chr5_38138860     ZBoe    T    C        0      0        2 
   5   chr5_38138860     ZGre    T    C        0      0        2 
   5   chr5_38138860     ZHar    T    C        0      0        2 
   5   chr5_38138860   Sample    T    C        0      0        2 
   5   chr5_38140142     AAsi    A    G        1      2        2 
   5   chr5_38140142     AKia    A    G        0      0        2 
   5   chr5_38140142     AOna    A    G        0      0        2 
   5   chr5_38140142     ASom    A    G        1      2        2 
   5   chr5_38140142     HCab    A    G        0      0        2 
   5   chr5_38140142     HPrz    A    G        0      0        2 
   5   chr5_38140142     ZBoe    A    G        0      0        2 
   5   chr5_38140142     ZGre    A    G        0      0        2 
   5   chr5_38140142     ZHar    A    G        0      0        2 
   5   chr5_38140142   Sample    A    G        1      2        2 
   5   chr5_38142385     AAsi    T    C        0      0        2 
   5   chr5_38142385     AKia    T    C        0      0        2 
   5   chr5_38142385     AOna    T    C        0      0        2 
   5   chr5_38142385     ASom    T    C        0      0        2 
   5   chr5_38142385     HCab    T    C        0      0        2 
   5   chr5_38142385     HPrz    T    C        0      0        2 
   5   chr5_38142385     ZBoe    T    C        1      2        2 
   5   chr5_38142385     ZGre    T    C        1      2        2 
   5   chr5_38142385     ZHar    T    C        1      2        2 
   5   chr5_38142385   Sample    T    C        0      0        2 
   5   chr5_38152374     AAsi    C    T        0      0        2 
   5   chr5_38152374     AKia    C    T      0.5      1        2 
   5   chr5_38152374     AOna    C    T        0      0        2 
   5   chr5_38152374     ASom    C    T        0      0        2 
   5   chr5_38152374     HCab    C    T        0      0        2 
   5   chr5_38152374     HPrz    C    T        0      0        2 
   5   chr5_38152374     ZBoe    C    T        0      0        2 
   5   chr5_38152374     ZGre    C    T        0      0        2 
   5   chr5_38152374     ZHar    C    T        0      0        2 
   5   chr5_38152374   Sample    C    T        0      0        2 
   5   chr5_38162223     AAsi    G    C      0.5      1        2 
   5   chr5_38162223     AKia    G    C        0      0        2 
   5   chr5_38162223     AOna    G    C        0      0        2 
   5   chr5_38162223     ASom    G    C        0      0        2 
   5   chr5_38162223     HCab    G    C        0      0        2 
   5   chr5_38162223     HPrz    G    C        0      0        2 
   5   chr5_38162223     ZBoe    G    C        0      0        2 
   5   chr5_38162223     ZGre    G    C        0      0        2 
   5   chr5_38162223     ZHar    G    C        0      0        2 
   5   chr5_38162223   Sample    G    C        0      0        2 
   5   chr5_38163600     AAsi    A    G        0      0        2 
   5   chr5_38163600     AKia    A    G        0      0        2 
   5   chr5_38163600     AOna    A    G        0      0        2 
   5   chr5_38163600     ASom    A    G        0      0        2 
   5   chr5_38163600     HCab    A    G        0      0        2 
   5   chr5_38163600     HPrz    A    G        0      0        2 
   5   chr5_38163600     ZBoe    A    G        0      0        2 
   5   chr5_38163600     ZGre    A    G        0      0        2 
   5   chr5_38163600     ZHar    A    G        1      2        2 
   5   chr5_38163600   Sample    A    G        0      0        2 
   5   chr5_38168924     AAsi    T    C        0      0        2 
   5   chr5_38168924     AKia    T    C        0      0        2 
   5   chr5_38168924     AOna    T    C        0      0        2 
   5   chr5_38168924     ASom    T    C        0      0        2 
   5   chr5_38168924     HCab    T    C        0      0        2 
   5   chr5_38168924     HPrz    T    C        0      0        2 
   5   chr5_38168924     ZBoe    T    C      0.5      1        2 
   5   chr5_38168924     ZGre    T    C        0      0        2 
   5   chr5_38168924     ZHar    T    C        1      2        2 
   5   chr5_38168924   Sample    T    C        0      0        2 
   5   chr5_38180268     AAsi    C    G        0      0        2 
   5   chr5_38180268     AKia    C    G        0      0        2 
   5   chr5_38180268     AOna    C    G        0      0        2 
   5   chr5_38180268     ASom    C    G        0      0        2 
   5   chr5_38180268     HCab    C    G        0      0        2 
   5   chr5_38180268     HPrz    C    G        0      0        2 
   5   chr5_38180268     ZBoe    C    G        0      0        2 
   5   chr5_38180268     ZGre    C    G        0      0        2 
   5   chr5_38180268     ZHar    C    G      0.5      1        2 
   5   chr5_38180268   Sample    C    G        0      0        2 
   5   chr5_38181060     AAsi    T    C        0      0        2 
   5   chr5_38181060     AKia    T    C        0      0        2 
   5   chr5_38181060     AOna    T    C        0      0        2 
   5   chr5_38181060     ASom    T    C        0      0        2 
   5   chr5_38181060     HCab    T    C        0      0        2 
   5   chr5_38181060     HPrz    T    C        0      0        2 
   5   chr5_38181060     ZBoe    T    C        0      0        2 
   5   chr5_38181060     ZGre    T    C        0      0        2 
   5   chr5_38181060     ZHar    T    C        1      2        2 
   5   chr5_38181060   Sample    T    C        0      0        2 
   5   chr5_38184435     AAsi    C    G        0      0        2 
   5   chr5_38184435     AKia    C    G        0      0        2 
   5   chr5_38184435     AOna    C    G        0      0        2 
   5   chr5_38184435     ASom    C    G        0      0        2 
   5   chr5_38184435     HCab    C    G        1      2        2 
   5   chr5_38184435     HPrz    C    G        1      2        2 
   5   chr5_38184435     ZBoe    C    G        0      0        2 
   5   chr5_38184435     ZGre    C    G        0      0        2 
   5   chr5_38184435     ZHar    C    G        0      0        2 
   5   chr5_38184435   Sample    C    G        0      0        2 
   5   chr5_38191087     AAsi    A    G        0      0        2 
   5   chr5_38191087     AKia    A    G        0      0        2 
   5   chr5_38191087     AOna    A    G      0.5      1        2 
   5   chr5_38191087     ASom    A    G        0      0        2 
   5   chr5_38191087     HCab    A    G        0      0        2 
   5   chr5_38191087     HPrz    A    G        0      0        2 
   5   chr5_38191087     ZBoe    A    G        0      0        2 
   5   chr5_38191087     ZGre    A    G        0      0        2 
   5   chr5_38191087     ZHar    A    G        0      0        2 
   5   chr5_38191087   Sample    A    G        0      0        2 
   5   chr5_38192726     AAsi    G    A        0      0        2 
   5   chr5_38192726     AKia    G    A        0      0        2 
   5   chr5_38192726     AOna    G    A        0      0        2 
   5   chr5_38192726     ASom    G    A        0      0        2 
   5   chr5_38192726     HCab    G    A        0      0        2 
   5   chr5_38192726     HPrz    G    A        0      0        2 
   5   chr5_38192726     ZBoe    G    A      0.5      1        2 
   5   chr5_38192726     ZGre    G    A        1      2        2 
   5   chr5_38192726     ZHar    G    A        0      0        2 
   5   chr5_38192726   Sample    G    A        0      0        2 
   5   chr5_38193626     AAsi    G    A        0      0        2 
   5   chr5_38193626     AKia    G    A        0      0        2 
   5   chr5_38193626     AOna    G    A        0      0        2 
   5   chr5_38193626     ASom    G    A        0      0        2 
   5   chr5_38193626     HCab    G    A        1      2        2 
   5   chr5_38193626     HPrz    G    A        1      2        2 
   5   chr5_38193626     ZBoe    G    A        0      0        2 
   5   chr5_38193626     ZGre    G    A        0      0        2 
   5   chr5_38193626     ZHar    G    A        0      0        2 
   5   chr5_38193626   Sample    G    A        0      0        2 
   5   chr5_38199970     AAsi    T    C        1      2        2 
   5   chr5_38199970     AKia    T    C        0      0        2 
   5   chr5_38199970     AOna    T    C        0      0        2 
   5   chr5_38199970     ASom    T    C        1      2        2 
   5   chr5_38199970     HCab    T    C        0      0        2 
   5   chr5_38199970     HPrz    T    C        0      0        2 
   5   chr5_38199970     ZBoe    T    C        0      0        2 
   5   chr5_38199970     ZGre    T    C        0      0        2 
   5   chr5_38199970     ZHar    T    C        0      0        2 
   5   chr5_38199970   Sample    T    C        1      2        2 
   5   chr5_38201149     AAsi    A    G        0      0        2 
   5   chr5_38201149     AKia    A    G        0      0        2 
   5   chr5_38201149     AOna    A    G        0      0        2 
   5   chr5_38201149     ASom    A    G        0      0        2 
   5   chr5_38201149     HCab    A    G        0      0        2 
   5   chr5_38201149     HPrz    A    G        0      0        2 
   5   chr5_38201149     ZBoe    A    G      0.5      1        2 
   5   chr5_38201149     ZGre    A    G        0      0        2 
   5   chr5_38201149     ZHar    A    G        0      0        2 
   5   chr5_38201149   Sample    A    G        0      0        2 
   5   chr5_38208814     AAsi    A    G        0      0        2 
   5   chr5_38208814     AKia    A    G        0      0        2 
   5   chr5_38208814     AOna    A    G        0      0        2 
   5   chr5_38208814     ASom    A    G        0      0        2 
   5   chr5_38208814     HCab    A    G        1      2        2 
   5   chr5_38208814     HPrz    A    G        1      2        2 
   5   chr5_38208814     ZBoe    A    G        0      0        2 
   5   chr5_38208814     ZGre    A    G        0      0        2 
   5   chr5_38208814     ZHar    A    G        0      0        2 
   5   chr5_38208814   Sample    A    G        0      0        2 
   5   chr5_38209405     AAsi    C    T        0      0        2 
   5   chr5_38209405     AKia    C    T        0      0        2 
   5   chr5_38209405     AOna    C    T        0      0        2 
   5   chr5_38209405     ASom    C    T        0      0        2 
   5   chr5_38209405     HCab    C    T        1      2        2 
   5   chr5_38209405     HPrz    C    T        0      0        2 
   5   chr5_38209405     ZBoe    C    T        0      0        2 
   5   chr5_38209405     ZGre    C    T        0      0        2 
   5   chr5_38209405     ZHar    C    T        0      0        2 
   5   chr5_38209405   Sample    C    T        0      0        2 
   5   chr5_38214791     AAsi    T    C        0      0        2 
   5   chr5_38214791     AKia    T    C        0      0        2 
   5   chr5_38214791     AOna    T    C        0      0        2 
   5   chr5_38214791     ASom    T    C        0      0        2 
   5   chr5_38214791     HCab    T    C        1      2        2 
   5   chr5_38214791     HPrz    T    C        1      2        2 
   5   chr5_38214791     ZBoe    T    C        0      0        2 
   5   chr5_38214791     ZGre    T    C        0      0        2 
   5   chr5_38214791     ZHar    T    C        0      0        2 
   5   chr5_38214791   Sample    T    C        0      0        2 
   5   chr5_38215587     AAsi    C    T        0      0        2 
   5   chr5_38215587     AKia    C    T        0      0        2 
   5   chr5_38215587     AOna    C    T        0      0        2 
   5   chr5_38215587     ASom    C    T        0      0        2 
   5   chr5_38215587     HCab    C    T        0      0        2 
   5   chr5_38215587     HPrz    C    T        0      0        2 
   5   chr5_38215587     ZBoe    C    T        0      0        2 
   5   chr5_38215587     ZGre    C    T        1      2        2 
   5   chr5_38215587     ZHar    C    T        0      0        2 
   5   chr5_38215587   Sample    C    T        0      0        2 
   5   chr5_38216454     AAsi    A    G        0      0        2 
   5   chr5_38216454     AKia    A    G        0      0        2 
   5   chr5_38216454     AOna    A    G        0      0        2 
   5   chr5_38216454     ASom    A    G        1      2        2 
   5   chr5_38216454     HCab    A    G        0      0        2 
   5   chr5_38216454     HPrz    A    G        0      0        2 
   5   chr5_38216454     ZBoe    A    G        0      0        2 
   5   chr5_38216454     ZGre    A    G        0      0        2 
   5   chr5_38216454     ZHar    A    G        0      0        2 
   5   chr5_38216454   Sample    A    G        0      0        2 
   5   chr5_38218636     AAsi    A    G        0      0        2 
   5   chr5_38218636     AKia    A    G        0      0        2 
   5   chr5_38218636     AOna    A    G        0      0        2 
   5   chr5_38218636     ASom    A    G        0      0        2 
   5   chr5_38218636     HCab    A    G        0      0        2 
   5   chr5_38218636     HPrz    A    G        0      0        2 
   5   chr5_38218636     ZBoe    A    G        0      0        2 
   5   chr5_38218636     ZGre    A    G        0      0        2 
   5   chr5_38218636     ZHar    A    G      0.5      1        2 
   5   chr5_38218636   Sample    A    G        0      0        2 
   5   chr5_38219193     AAsi    A    C        0      0        2 
   5   chr5_38219193     AKia    A    C        0      0        2 
   5   chr5_38219193     AOna    A    C        0      0        2 
   5   chr5_38219193     ASom    A    C        0      0        2 
   5   chr5_38219193     HCab    A    C        1      2        2 
   5   chr5_38219193     HPrz    A    C        1      2        2 
   5   chr5_38219193     ZBoe    A    C        0      0        2 
   5   chr5_38219193     ZGre    A    C        0      0        2 
   5   chr5_38219193     ZHar    A    C        0      0        2 
   5   chr5_38219193   Sample    A    C        0      0        2 
   5   chr5_38220149     AAsi    G    A        0      0        2 
   5   chr5_38220149     AKia    G    A        0      0        2 
   5   chr5_38220149     AOna    G    A        0      0        2 
   5   chr5_38220149     ASom    G    A        0      0        2 
   5   chr5_38220149     HCab    G    A        1      2        2 
   5   chr5_38220149     HPrz    G    A        1      2        2 
   5   chr5_38220149     ZBoe    G    A        0      0        2 
   5   chr5_38220149     ZGre    G    A        0      0        2 
   5   chr5_38220149     ZHar    G    A        0      0        2 
   5   chr5_38220149   Sample    G    A        0      0        2 
   5   chr5_38225749     AAsi    A    G        1      2        2 
   5   chr5_38225749     AKia    A    G        0      0        2 
   5   chr5_38225749     AOna    A    G        0      0        2 
   5   chr5_38225749     ASom    A    G        1      2        2 
   5   chr5_38225749     HCab    A    G        0      0        2 
   5   chr5_38225749     HPrz    A    G        0      0        2 
   5   chr5_38225749     ZBoe    A    G        0      0        2 
   5   chr5_38225749     ZGre    A    G        0      0        2 
   5   chr5_38225749     ZHar    A    G        0      0        2 
   5   chr5_38225749   Sample    A    G        1      2        2 
   5   chr5_38226026     AAsi    T    C        0      0        2 
   5   chr5_38226026     AKia    T    C        1      2        2 
   5   chr5_38226026     AOna    T    C      0.5      1        2 
   5   chr5_38226026     ASom    T    C        0      0        2 
   5   chr5_38226026     HCab    T    C        0      0        2 
   5   chr5_38226026     HPrz    T    C        0      0        2 
   5   chr5_38226026     ZBoe    T    C        0      0        2 
   5   chr5_38226026     ZGre    T    C        0      0        2 
   5   chr5_38226026     ZHar    T    C        0      0        2 
   5   chr5_38226026   Sample    T    C        0      0        2 
   5   chr5_38231472     AAsi    A    T        0      0        2 
   5   chr5_38231472     AKia    A    T        0      0        2 
   5   chr5_38231472     AOna    A    T        0      0        2 
   5   chr5_38231472     ASom    A    T        0      0        2 
   5   chr5_38231472     HCab    A    T        1      2        2 
   5   chr5_38231472     HPrz    A    T        1      2        2 
   5   chr5_38231472     ZBoe    A    T        0      0        2 
   5   chr5_38231472     ZGre    A    T        0      0        2 
   5   chr5_38231472     ZHar    A    T        0      0        2 
   5   chr5_38231472   Sample    A    T        0      0        2 
   5   chr5_38237622     AAsi    C    T        0      0        2 
   5   chr5_38237622     AKia    C    T      0.5      1        2 
   5   chr5_38237622     AOna    C    T      0.5      1        2 
   5   chr5_38237622     ASom    C    T        0      0        2 
   5   chr5_38237622     HCab    C    T        0      0        2 
   5   chr5_38237622     HPrz    C    T        0      0        2 
   5   chr5_38237622     ZBoe    C    T        0      0        2 
   5   chr5_38237622     ZGre    C    T        0      0        2 
   5   chr5_38237622     ZHar    C    T        0      0        2 
   5   chr5_38237622   Sample    C    T        0      0        2 
   5   chr5_38239176     AAsi    T    A        0      0        2 
   5   chr5_38239176     AKia    T    A        0      0        2 
   5   chr5_38239176     AOna    T    A        0      0        2 
   5   chr5_38239176     ASom    T    A        0      0        2 
   5   chr5_38239176     HCab    T    A        0      0        2 
   5   chr5_38239176     HPrz    T    A      0.5      1        2 
   5   chr5_38239176     ZBoe    T    A        0      0        2 
   5   chr5_38239176     ZGre    T    A        0      0        2 
   5   chr5_38239176     ZHar    T    A        0      0        2 
   5   chr5_38239176   Sample    T    A        0      0        2 
   5   chr5_38252835     AAsi    T    G        0      0        2 
   5   chr5_38252835     AKia    T    G        0      0        2 
   5   chr5_38252835     AOna    T    G        0      0        2 
   5   chr5_38252835     ASom    T    G        0      0        2 
   5   chr5_38252835     HCab    T    G        0      0        2 
   5   chr5_38252835     HPrz    T    G        0      0        2 
   5   chr5_38252835     ZBoe    T    G      0.5      1        2 
   5   chr5_38252835     ZGre    T    G        0      0        2 
   5   chr5_38252835     ZHar    T    G        0      0        2 
   5   chr5_38252835   Sample    T    G        0      0        2 
   5   chr5_38257668     AAsi    T    C        0      0        2 
   5   chr5_38257668     AKia    T    C        0      0        2 
   5   chr5_38257668     AOna    T    C        0      0        2 
   5   chr5_38257668     ASom    T    C        0      0        2 
   5   chr5_38257668     HCab    T    C        1      2        2 
   5   chr5_38257668     HPrz    T    C        1      2        2 
   5   chr5_38257668     ZBoe    T    C      0.5      1        2 
   5   chr5_38257668     ZGre    T    C        0      0        2 
   5   chr5_38257668     ZHar    T    C        0      0        2 
   5   chr5_38257668   Sample    T    C        0      0        2 
   5   chr5_38258193     AAsi    G    T        0      0        2 
   5   chr5_38258193     AKia    G    T        0      0        2 
   5   chr5_38258193     AOna    G    T        0      0        2 
   5   chr5_38258193     ASom    G    T        0      0        2 
   5   chr5_38258193     HCab    G    T        0      0        2 
   5   chr5_38258193     HPrz    G    T        0      0        2 
   5   chr5_38258193     ZBoe    G    T        0      0        2 
   5   chr5_38258193     ZGre    G    T        1      2        2 
   5   chr5_38258193     ZHar    G    T      0.5      1        2 
   5   chr5_38258193   Sample    G    T        0      0        2 
   5   chr5_38258964     AAsi    A    G        0      0        2 
   5   chr5_38258964     AKia    A    G        0      0        2 
   5   chr5_38258964     AOna    A    G      0.5      1        2 
   5   chr5_38258964     ASom    A    G        0      0        2 
   5   chr5_38258964     HCab    A    G        0      0        2 
   5   chr5_38258964     HPrz    A    G        0      0        2 
   5   chr5_38258964     ZBoe    A    G        0      0        2 
   5   chr5_38258964     ZGre    A    G        0      0        2 
   5   chr5_38258964     ZHar    A    G        0      0        2 
   5   chr5_38258964   Sample    A    G        0      0        2 
   5   chr5_38261657     AAsi    G    A        0      0        2 
   5   chr5_38261657     AKia    G    A        1      2        2 
   5   chr5_38261657     AOna    G    A      0.5      1        2 
   5   chr5_38261657     ASom    G    A        0      0        2 
   5   chr5_38261657     HCab    G    A        0      0        2 
   5   chr5_38261657     HPrz    G    A        0      0        2 
   5   chr5_38261657     ZBoe    G    A        0      0        2 
   5   chr5_38261657     ZGre    G    A        0      0        2 
   5   chr5_38261657     ZHar    G    A        0      0        2 
   5   chr5_38261657   Sample    G    A        0      0        2 
   5   chr5_38265512     AAsi    A    C        0      0        2 
   5   chr5_38265512     AKia    A    C        0      0        2 
   5   chr5_38265512     AOna    A    C      0.5      1        2 
   5   chr5_38265512     ASom    A    C        0      0        2 
   5   chr5_38265512     HCab    A    C        0      0        2 
   5   chr5_38265512     HPrz    A    C        0      0        2 
   5   chr5_38265512     ZBoe    A    C        0      0        2 
   5   chr5_38265512     ZGre    A    C        0      0        2 
   5   chr5_38265512     ZHar    A    C        0      0        2 
   5   chr5_38265512   Sample    A    C        0      0        2 
   5   chr5_38269322     AAsi    G    T        0      0        2 
   5   chr5_38269322     AKia    G    T      0.5      1        2 
   5   chr5_38269322     AOna    G    T      0.5      1        2 
   5   chr5_38269322     ASom    G    T        0      0        2 
   5   chr5_38269322     HCab    G    T        0      0        2 
   5   chr5_38269322     HPrz    G    T        0      0        2 
   5   chr5_38269322     ZBoe    G    T        0      0        2 
   5   chr5_38269322     ZGre    G    T        0      0        2 
   5   chr5_38269322     ZHar    G    T        0      0        2 
   5   chr5_38269322   Sample    G    T        0      0        2 
   5   chr5_38270974     AAsi    T    G        0      0        2 
   5   chr5_38270974     AKia    T    G        0      0        2 
   5   chr5_38270974     AOna    T    G        0      0        2 
   5   chr5_38270974     ASom    T    G        0      0        2 
   5   chr5_38270974     HCab    T    G        0      0        2 
   5   chr5_38270974     HPrz    T    G        0      0        2 
   5   chr5_38270974     ZBoe    T    G        0      0        2 
   5   chr5_38270974     ZGre    T    G        0      0        2 
   5   chr5_38270974     ZHar    T    G      0.5      1        2 
   5   chr5_38270974   Sample    T    G        0      0        2 
   5   chr5_38271025     AAsi    T    C        0      0        2 
   5   chr5_38271025     AKia    T    C        0      0        2 
   5   chr5_38271025     AOna    T    C        0      0        2 
   5   chr5_38271025     ASom    T    C        0      0        2 
   5   chr5_38271025     HCab    T    C        0      0        2 
   5   chr5_38271025     HPrz    T    C        0      0        2 
   5   chr5_38271025     ZBoe    T    C        1      2        2 
   5   chr5_38271025     ZGre    T    C        1      2        2 
   5   chr5_38271025     ZHar    T    C        1      2        2 
   5   chr5_38271025   Sample    T    C        0      0        2 
   5   chr5_38273822     AAsi    C    A        0      0        2 
   5   chr5_38273822     AKia    C    A        0      0        2 
   5   chr5_38273822     AOna    C    A        0      0        2 
   5   chr5_38273822     ASom    C    A        0      0        2 
   5   chr5_38273822     HCab    C    A        1      2        2 
   5   chr5_38273822     HPrz    C    A        1      2        2 
   5   chr5_38273822     ZBoe    C    A        0      0        2 
   5   chr5_38273822     ZGre    C    A        0      0        2 
   5   chr5_38273822     ZHar    C    A        0      0        2 
   5   chr5_38273822   Sample    C    A        0      0        2 
   5   chr5_38277635     AAsi    G    A        0      0        2 
   5   chr5_38277635     AKia    G    A        0      0        2 
   5   chr5_38277635     AOna    G    A        0      0        2 
   5   chr5_38277635     ASom    G    A        0      0        2 
   5   chr5_38277635     HCab    G    A        0      0        2 
   5   chr5_38277635     HPrz    G    A        0      0        2 
   5   chr5_38277635     ZBoe    G    A        1      2        2 
   5   chr5_38277635     ZGre    G    A        0      0        2 
   5   chr5_38277635     ZHar    G    A        0      0        2 
   5   chr5_38277635   Sample    G    A        0      0        2 
   5   chr5_38280306     AAsi    T    C        0      0        2 
   5   chr5_38280306     AKia    T    C        0      0        2 
   5   chr5_38280306     AOna    T    C        0      0        2 
   5   chr5_38280306     ASom    T    C        0      0        2 
   5   chr5_38280306     HCab    T    C        1      2        2 
   5   chr5_38280306     HPrz    T    C        0      0        2 
   5   chr5_38280306     ZBoe    T    C        0      0        2 
   5   chr5_38280306     ZGre    T    C        0      0        2 
   5   chr5_38280306     ZHar    T    C        0      0        2 
   5   chr5_38280306   Sample    T    C        0      0        2 
   5   chr5_38287319     AAsi    T    C        0      0        2 
   5   chr5_38287319     AKia    T    C        0      0        2 
   5   chr5_38287319     AOna    T    C        0      0        2 
   5   chr5_38287319     ASom    T    C        0      0        2 
   5   chr5_38287319     HCab    T    C        0      0        2 
   5   chr5_38287319     HPrz    T    C        0      0        2 
   5   chr5_38287319     ZBoe    T    C        1      2        2 
   5   chr5_38287319     ZGre    T    C        1      2        2 
   5   chr5_38287319     ZHar    T    C        1      2        2 
   5   chr5_38287319   Sample    T    C        0      0        2 
   5   chr5_38291280     AAsi    G    C        0      0        2 
   5   chr5_38291280     AKia    G    C        0      0        2 
   5   chr5_38291280     AOna    G    C        0      0        2 
   5   chr5_38291280     ASom    G    C        0      0        2 
   5   chr5_38291280     HCab    G    C        0      0        2 
   5   chr5_38291280     HPrz    G    C        0      0        2 
   5   chr5_38291280     ZBoe    G    C      0.5      1        2 
   5   chr5_38291280     ZGre    G    C        0      0        2 
   5   chr5_38291280     ZHar    G    C        0      0        2 
   5   chr5_38291280   Sample    G    C        0      0        2 
   5   chr5_38299932     AAsi    C    T        0      0        2 
   5   chr5_38299932     AKia    C    T        0      0        2 
   5   chr5_38299932     AOna    C    T        0      0        2 
   5   chr5_38299932     ASom    C    T        0      0        2 
   5   chr5_38299932     HCab    C    T        0      0        2 
   5   chr5_38299932     HPrz    C    T        0      0        2 
   5   chr5_38299932     ZBoe    C    T      0.5      1        2 
   5   chr5_38299932     ZGre    C    T        0      0        2 
   5   chr5_38299932     ZHar    C    T        0      0        2 
   5   chr5_38299932   Sample    C    T        0      0        2 
   5   chr5_38315742     AAsi    C    A        1      2        2 
   5   chr5_38315742     AKia    C    A        1      2        2 
   5   chr5_38315742     AOna    C    A        1      2        2 
   5   chr5_38315742     ASom    C    A        1      2        2 
   5   chr5_38315742     HCab    C    A        0      0        2 
   5   chr5_38315742     HPrz    C    A        0      0        2 
   5   chr5_38315742     ZBoe    C    A        0      0        2 
   5   chr5_38315742     ZGre    C    A        0      0        2 
   5   chr5_38315742     ZHar    C    A        0      0        2 
   5   chr5_38315742   Sample    C    A        1      2        2 
   5   chr5_38326840     AAsi    A    T        0      0        2 
   5   chr5_38326840     AKia    A    T        0      0        2 
   5   chr5_38326840     AOna    A    T        0      0        2 
   5   chr5_38326840     ASom    A    T        0      0        2 
   5   chr5_38326840     HCab    A    T        1      2        2 
   5   chr5_38326840     HPrz    A    T        1      2        2 
   5   chr5_38326840     ZBoe    A    T        0      0        2 
   5   chr5_38326840     ZGre    A    T        0      0        2 
   5   chr5_38326840     ZHar    A    T        0      0        2 
   5   chr5_38326840   Sample    A    T        0      0        2 
   5   chr5_38327007     AAsi    G    A        0      0        2 
   5   chr5_38327007     AKia    G    A        0      0        2 
   5   chr5_38327007     AOna    G    A        0      0        2 
   5   chr5_38327007     ASom    G    A        0      0        2 
   5   chr5_38327007     HCab    G    A        0      0        2 
   5   chr5_38327007     HPrz    G    A        0      0        2 
   5   chr5_38327007     ZBoe    G    A        0      0        2 
   5   chr5_38327007     ZGre    G    A        0      0        2 
   5   chr5_38327007     ZHar    G    A      0.5      1        2 
   5   chr5_38327007   Sample    G    A        0      0        2 
   5   chr5_38332566     AAsi    A    G      0.5      1        2 
   5   chr5_38332566     AKia    A    G        0      0        2 
   5   chr5_38332566     AOna    A    G        0      0        2 
   5   chr5_38332566     ASom    A    G        0      0        2 
   5   chr5_38332566     HCab    A    G        0      0        2 
   5   chr5_38332566     HPrz    A    G        0      0        2 
   5   chr5_38332566     ZBoe    A    G        0      0        2 
   5   chr5_38332566     ZGre    A    G        0      0        2 
   5   chr5_38332566     ZHar    A    G        0      0        2 
   5   chr5_38332566   Sample    A    G        0      0        2 
   5   chr5_38336332     AAsi    T    A        0      0        2 
   5   chr5_38336332     AKia    T    A        0      0        2 
   5   chr5_38336332     AOna    T    A        0      0        2 
   5   chr5_38336332     ASom    T    A        0      0        2 
   5   chr5_38336332     HCab    T    A        1      2        2 
   5   chr5_38336332     HPrz    T    A        1      2        2 
   5   chr5_38336332     ZBoe    T    A        0      0        2 
   5   chr5_38336332     ZGre    T    A        0      0        2 
   5   chr5_38336332     ZHar    T    A        0      0        2 
   5   chr5_38336332   Sample    T    A        0      0        2 
   5   chr5_38338614     AAsi    A    G        0      0        2 
   5   chr5_38338614     AKia    A    G        1      2        2 
   5   chr5_38338614     AOna    A    G      0.5      1        2 
   5   chr5_38338614     ASom    A    G        0      0        2 
   5   chr5_38338614     HCab    A    G        0      0        2 
   5   chr5_38338614     HPrz    A    G        0      0        2 
   5   chr5_38338614     ZBoe    A    G        0      0        2 
   5   chr5_38338614     ZGre    A    G        0      0        2 
   5   chr5_38338614     ZHar    A    G        0      0        2 
   5   chr5_38338614   Sample    A    G        0      0        2 
   5   chr5_38339290     AAsi    G    A        0      0        2 
   5   chr5_38339290     AKia    G    A        0      0        2 
   5   chr5_38339290     AOna    G    A        0      0        2 
   5   chr5_38339290     ASom    G    A        0      0        2 
   5   chr5_38339290     HCab    G    A        0      0        2 
   5   chr5_38339290     HPrz    G    A        0      0        2 
   5   chr5_38339290     ZBoe    G    A        0      0        2 
   5   chr5_38339290     ZGre    G    A        1      2        2 
   5   chr5_38339290     ZHar    G    A        0      0        2 
   5   chr5_38339290   Sample    G    A        0      0        2 
   5   chr5_38357833     AAsi    C    T        0      0        2 
   5   chr5_38357833     AKia    C    T        0      0        2 
   5   chr5_38357833     AOna    C    T        0      0        2 
   5   chr5_38357833     ASom    C    T        0      0        2 
   5   chr5_38357833     HCab    C    T        1      2        2 
   5   chr5_38357833     HPrz    C    T        0      0        2 
   5   chr5_38357833     ZBoe    C    T        0      0        2 
   5   chr5_38357833     ZGre    C    T        0      0        2 
   5   chr5_38357833     ZHar    C    T        0      0        2 
   5   chr5_38357833   Sample    C    T        0      0        2 
   5   chr5_38357900     AAsi    T    G        0      0        2 
   5   chr5_38357900     AKia    T    G        0      0        2 
   5   chr5_38357900     AOna    T    G      0.5      1        2 
   5   chr5_38357900     ASom    T    G        0      0        2 
   5   chr5_38357900     HCab    T    G        0      0        2 
   5   chr5_38357900     HPrz    T    G        0      0        2 
   5   chr5_38357900     ZBoe    T    G        0      0        2 
   5   chr5_38357900     ZGre    T    G        0      0        2 
   5   chr5_38357900     ZHar    T    G        0      0        2 
   5   chr5_38357900   Sample    T    G        0      0        2 
   5   chr5_38359036     AAsi    C    A        0      0        2 
   5   chr5_38359036     AKia    C    A        0      0        2 
   5   chr5_38359036     AOna    C    A        0      0        2 
   5   chr5_38359036     ASom    C    A        0      0        2 
   5   chr5_38359036     HCab    C    A        0      0        2 
   5   chr5_38359036     HPrz    C    A        0      0        2 
   5   chr5_38359036     ZBoe    C    A        0      0        2 
   5   chr5_38359036     ZGre    C    A        0      0        2 
   5   chr5_38359036     ZHar    C    A      0.5      1        2 
   5   chr5_38359036   Sample    C    A        0      0        2 
   5   chr5_38365736     AAsi    G    A        0      0        2 
   5   chr5_38365736     AKia    G    A        0      0        2 
   5   chr5_38365736     AOna    G    A        0      0        2 
   5   chr5_38365736     ASom    G    A        0      0        2 
   5   chr5_38365736     HCab    G    A        0      0        2 
   5   chr5_38365736     HPrz    G    A        0      0        2 
   5   chr5_38365736     ZBoe    G    A      0.5      1        2 
   5   chr5_38365736     ZGre    G    A        0      0        2 
   5   chr5_38365736     ZHar    G    A        0      0        2 
   5   chr5_38365736   Sample    G    A        0      0        2 
   5   chr5_38373816     AAsi    G    A        0      0        2 
   5   chr5_38373816     AKia    G    A        0      0        2 
   5   chr5_38373816     AOna    G    A        0      0        2 
   5   chr5_38373816     ASom    G    A        0      0        2 
   5   chr5_38373816     HCab    G    A        1      2        2 
   5   chr5_38373816     HPrz    G    A        0      0        2 
   5   chr5_38373816     ZBoe    G    A        0      0        2 
   5   chr5_38373816     ZGre    G    A        0      0        2 
   5   chr5_38373816     ZHar    G    A        0      0        2 
   5   chr5_38373816   Sample    G    A        0      0        2 
   5   chr5_38377101     AAsi    T    C        0      0        2 
   5   chr5_38377101     AKia    T    C      0.5      1        2 
   5   chr5_38377101     AOna    T    C        0      0        2 
   5   chr5_38377101     ASom    T    C        0      0        2 
   5   chr5_38377101     HCab    T    C        0      0        2 
   5   chr5_38377101     HPrz    T    C        0      0        2 
   5   chr5_38377101     ZBoe    T    C        0      0        2 
   5   chr5_38377101     ZGre    T    C        0      0        2 
   5   chr5_38377101     ZHar    T    C        0      0        2 
   5   chr5_38377101   Sample    T    C        0      0        2 
   5   chr5_38390331     AAsi    T    G        0      0        2 
   5   chr5_38390331     AKia    T    G        0      0        2 
   5   chr5_38390331     AOna    T    G        0      0        2 
   5   chr5_38390331     ASom    T    G        0      0        2 
   5   chr5_38390331     HCab    T    G        1      2        2 
   5   chr5_38390331     HPrz    T    G        1      2        2 
   5   chr5_38390331     ZBoe    T    G        0      0        2 
   5   chr5_38390331     ZGre    T    G        0      0        2 
   5   chr5_38390331     ZHar    T    G        0      0        2 
   5   chr5_38390331   Sample    T    G        0      0        2 
   5   chr5_38390359     AAsi    C    T        0      0        2 
   5   chr5_38390359     AKia    C    T        0      0        2 
   5   chr5_38390359     AOna    C    T        0      0        2 
   5   chr5_38390359     ASom    C    T        0      0        2 
   5   chr5_38390359     HCab    C    T        0      0        2 
   5   chr5_38390359     HPrz    C    T        0      0        2 
   5   chr5_38390359     ZBoe    C    T      0.5      1        2 
   5   chr5_38390359     ZGre    C    T        0      0        2 
   5   chr5_38390359     ZHar    C    T        0      0        2 
   5   chr5_38390359   Sample    C    T        0      0        2 
   5   chr5_38391099     AAsi    T    G      0.5      1        2 
   5   chr5_38391099     AKia    T    G        0      0        2 
   5   chr5_38391099     AOna    T    G        0      0        2 
   5   chr5_38391099     ASom    T    G        0      0        2 
   5   chr5_38391099     HCab    T    G        0      0        2 
   5   chr5_38391099     HPrz    T    G        0      0        2 
   5   chr5_38391099     ZBoe    T    G        0      0        2 
   5   chr5_38391099     ZGre    T    G        0      0        2 
   5   chr5_38391099     ZHar    T    G        0      0        2 
   5   chr5_38391099   Sample    T    G        0      0        2 
   5   chr5_38391950     AAsi    T    G        0      0        2 
   5   chr5_38391950     AKia    T    G        0      0        2 
   5   chr5_38391950     AOna    T    G        0      0        2 
   5   chr5_38391950     ASom    T    G        1      2        2 
   5   chr5_38391950     HCab    T    G        0      0        2 
   5   chr5_38391950     HPrz    T    G        0      0        2 
   5   chr5_38391950     ZBoe    T    G        0      0        2 
   5   chr5_38391950     ZGre    T    G        0      0        2 
   5   chr5_38391950     ZHar    T    G        0      0        2 
   5   chr5_38391950   Sample    T    G        1      2        2 
   5   chr5_38392716     AAsi    G    T        0      0        2 
   5   chr5_38392716     AKia    G    T      0.5      1        2 
   5   chr5_38392716     AOna    G    T        0      0        2 
   5   chr5_38392716     ASom    G    T        0      0        2 
   5   chr5_38392716     HCab    G    T        0      0        2 
   5   chr5_38392716     HPrz    G    T        0      0        2 
   5   chr5_38392716     ZBoe    G    T        0      0        2 
   5   chr5_38392716     ZGre    G    T        0      0        2 
   5   chr5_38392716     ZHar    G    T        0      0        2 
   5   chr5_38392716   Sample    G    T        0      0        2 
   5   chr5_38402689     AAsi    G    T        0      0        2 
   5   chr5_38402689     AKia    G    T        0      0        2 
   5   chr5_38402689     AOna    G    T      0.5      1        2 
   5   chr5_38402689     ASom    G    T        0      0        2 
   5   chr5_38402689     HCab    G    T        0      0        2 
   5   chr5_38402689     HPrz    G    T        0      0        2 
   5   chr5_38402689     ZBoe    G    T        0      0        2 
   5   chr5_38402689     ZGre    G    T        0      0        2 
   5   chr5_38402689     ZHar    G    T        0      0        2 
   5   chr5_38402689   Sample    G    T        0      0        2 
   5   chr5_38407411     AAsi    T    G        0      0        2 
   5   chr5_38407411     AKia    T    G        0      0        2 
   5   chr5_38407411     AOna    T    G        0      0        2 
   5   chr5_38407411     ASom    T    G        0      0        2 
   5   chr5_38407411     HCab    T    G        0      0        2 
   5   chr5_38407411     HPrz    T    G        0      0        2 
   5   chr5_38407411     ZBoe    T    G      0.5      1        2 
   5   chr5_38407411     ZGre    T    G        0      0        2 
   5   chr5_38407411     ZHar    T    G        1      2        2 
   5   chr5_38407411   Sample    T    G        0      0        2 
   5   chr5_38410696     AAsi    G    C        0      0        2 
   5   chr5_38410696     AKia    G    C        0      0        2 
   5   chr5_38410696     AOna    G    C        0      0        2 
   5   chr5_38410696     ASom    G    C        0      0        2 
   5   chr5_38410696     HCab    G    C        0      0        2 
   5   chr5_38410696     HPrz    G    C        0      0        2 
   5   chr5_38410696     ZBoe    G    C        0      0        2 
   5   chr5_38410696     ZGre    G    C        0      0        2 
   5   chr5_38410696     ZHar    G    C        1      2        2 
   5   chr5_38410696   Sample    G    C        0      0        2 
   5   chr5_38425743     AAsi    A    G        0      0        2 
   5   chr5_38425743     AKia    A    G        0      0        2 
   5   chr5_38425743     AOna    A    G        0      0        2 
   5   chr5_38425743     ASom    A    G        0      0        2 
   5   chr5_38425743     HCab    A    G        0      0        2 
   5   chr5_38425743     HPrz    A    G        0      0        2 
   5   chr5_38425743     ZBoe    A    G      0.5      1        2 
   5   chr5_38425743     ZGre    A    G        1      2        2 
   5   chr5_38425743     ZHar    A    G        0      0        2 
   5   chr5_38425743   Sample    A    G        0      0        2 
   5   chr5_38427516     AAsi    C    T        0      0        2 
   5   chr5_38427516     AKia    C    T        0      0        2 
   5   chr5_38427516     AOna    C    T        0      0        2 
   5   chr5_38427516     ASom    C    T        0      0        2 
   5   chr5_38427516     HCab    C    T        0      0        2 
   5   chr5_38427516     HPrz    C    T        0      0        2 
   5   chr5_38427516     ZBoe    C    T        0      0        2 
   5   chr5_38427516     ZGre    C    T        1      2        2 
   5   chr5_38427516     ZHar    C    T        0      0        2 
   5   chr5_38427516   Sample    C    T        0      0        2 
   5   chr5_38433576     AAsi    T    C        0      0        2 
   5   chr5_38433576     AKia    T    C        0      0        2 
   5   chr5_38433576     AOna    T    C      0.5      1        2 
   5   chr5_38433576     ASom    T    C        0      0        2 
   5   chr5_38433576     HCab    T    C        0      0        2 
   5   chr5_38433576     HPrz    T    C        0      0        2 
   5   chr5_38433576     ZBoe    T    C        0      0        2 
   5   chr5_38433576     ZGre    T    C        0      0        2 
   5   chr5_38433576     ZHar    T    C        0      0        2 
   5   chr5_38433576   Sample    T    C        0      0        2 
   5   chr5_38434052     AAsi    A    G        1      2        2 
   5   chr5_38434052     AKia    A    G        0      0        2 
   5   chr5_38434052     AOna    A    G        0      0        2 
   5   chr5_38434052     ASom    A    G        1      2        2 
   5   chr5_38434052     HCab    A    G        0      0        2 
   5   chr5_38434052     HPrz    A    G        0      0        2 
   5   chr5_38434052     ZBoe    A    G        0      0        2 
   5   chr5_38434052     ZGre    A    G        0      0        2 
   5   chr5_38434052     ZHar    A    G        0      0        2 
   5   chr5_38434052   Sample    A    G        1      2        2 
   5   chr5_38442347     AAsi    G    T      0.5      1        2 
   5   chr5_38442347     AKia    G    T        0      0        2 
   5   chr5_38442347     AOna    G    T        0      0        2 
   5   chr5_38442347     ASom    G    T        1      2        2 
   5   chr5_38442347     HCab    G    T        0      0        2 
   5   chr5_38442347     HPrz    G    T        0      0        2 
   5   chr5_38442347     ZBoe    G    T        0      0        2 
   5   chr5_38442347     ZGre    G    T        0      0        2 
   5   chr5_38442347     ZHar    G    T        0      0        2 
   5   chr5_38442347   Sample    G    T        0      0        2 
   5   chr5_38455224     AAsi    T    G        0      0        2 
   5   chr5_38455224     AKia    T    G        0      0        2 
   5   chr5_38455224     AOna    T    G        0      0        2 
   5   chr5_38455224     ASom    T    G        0      0        2 
   5   chr5_38455224     HCab    T    G        0      0        2 
   5   chr5_38455224     HPrz    T    G        0      0        2 
   5   chr5_38455224     ZBoe    T    G        1      2        2 
   5   chr5_38455224     ZGre    T    G        0      0        2 
   5   chr5_38455224     ZHar    T    G        0      0        2 
   5   chr5_38455224   Sample    T    G        0      0        2 
   5   chr5_38456081     AAsi    G    A        0      0        2 
   5   chr5_38456081     AKia    G    A        0      0        2 
   5   chr5_38456081     AOna    G    A        0      0        2 
   5   chr5_38456081     ASom    G    A        0      0        2 
   5   chr5_38456081     HCab    G    A        1      2        2 
   5   chr5_38456081     HPrz    G    A        1      2        2 
   5   chr5_38456081     ZBoe    G    A        0      0        2 
   5   chr5_38456081     ZGre    G    A        0      0        2 
   5   chr5_38456081     ZHar    G    A        0      0        2 
   5   chr5_38456081   Sample    G    A        0      0        2 
   5   chr5_38464491     AAsi    A    G      0.5      1        2 
   5   chr5_38464491     AKia    A    G        0      0        2 
   5   chr5_38464491     AOna    A    G        0      0        2 
   5   chr5_38464491     ASom    A    G        0      0        2 
   5   chr5_38464491     HCab    A    G        0      0        2 
   5   chr5_38464491     HPrz    A    G        0      0        2 
   5   chr5_38464491     ZBoe    A    G        0      0        2 
   5   chr5_38464491     ZGre    A    G        0      0        2 
   5   chr5_38464491     ZHar    A    G        0      0        2 
   5   chr5_38464491   Sample    A    G        0      0        2 
   5   chr5_38465683     AAsi    A    C        0      0        2 
   5   chr5_38465683     AKia    A    C        1      2        2 
   5   chr5_38465683     AOna    A    C      0.5      1        2 
   5   chr5_38465683     ASom    A    C        0      0        2 
   5   chr5_38465683     HCab    A    C        0      0        2 
   5   chr5_38465683     HPrz    A    C        0      0        2 
   5   chr5_38465683     ZBoe    A    C        0      0        2 
   5   chr5_38465683     ZGre    A    C        0      0        2 
   5   chr5_38465683     ZHar    A    C        0      0        2 
   5   chr5_38465683   Sample    A    C        0      0        2 
   5   chr5_38480902     AAsi    G    A        0      0        2 
   5   chr5_38480902     AKia    G    A        0      0        2 
   5   chr5_38480902     AOna    G    A        0      0        2 
   5   chr5_38480902     ASom    G    A        0      0        2 
   5   chr5_38480902     HCab    G    A        1      2        2 
   5   chr5_38480902     HPrz    G    A        1      2        2 
   5   chr5_38480902     ZBoe    G    A        0      0        2 
   5   chr5_38480902     ZGre    G    A        0      0        2 
   5   chr5_38480902     ZHar    G    A        0      0        2 
   5   chr5_38480902   Sample    G    A        0      0        2 
   5   chr5_38481361     AAsi    T    C        0      0        2 
   5   chr5_38481361     AKia    T    C        0      0        2 
   5   chr5_38481361     AOna    T    C        0      0        2 
   5   chr5_38481361     ASom    T    C        0      0        2 
   5   chr5_38481361     HCab    T    C        1      2        2 
   5   chr5_38481361     HPrz    T    C        1      2        2 
   5   chr5_38481361     ZBoe    T    C        0      0        2 
   5   chr5_38481361     ZGre    T    C        0      0        2 
   5   chr5_38481361     ZHar    T    C        0      0        2 
   5   chr5_38481361   Sample    T    C        0      0        2 
   5   chr5_38489400     AAsi    A    G        0      0        2 
   5   chr5_38489400     AKia    A    G        0      0        2 
   5   chr5_38489400     AOna    A    G        0      0        2 
   5   chr5_38489400     ASom    A    G        0      0        2 
   5   chr5_38489400     HCab    A    G        1      2        2 
   5   chr5_38489400     HPrz    A    G        1      2        2 
   5   chr5_38489400     ZBoe    A    G        0      0        2 
   5   chr5_38489400     ZGre    A    G        0      0        2 
   5   chr5_38489400     ZHar    A    G        0      0        2 
   5   chr5_38489400   Sample    A    G        1      2        2 
   5   chr5_38493060     AAsi    C    T        0      0        2 
   5   chr5_38493060     AKia    C    T        0      0        2 
   5   chr5_38493060     AOna    C    T        0      0        2 
   5   chr5_38493060     ASom    C    T        0      0        2 
   5   chr5_38493060     HCab    C    T        1      2        2 
   5   chr5_38493060     HPrz    C    T        1      2        2 
   5   chr5_38493060     ZBoe    C    T        0      0        2 
   5   chr5_38493060     ZGre    C    T        0      0        2 
   5   chr5_38493060     ZHar    C    T        0      0        2 
   5   chr5_38493060   Sample    C    T        0      0        2 
   5   chr5_38494804     AAsi    A    G        0      0        2 
   5   chr5_38494804     AKia    A    G        0      0        2 
   5   chr5_38494804     AOna    A    G        0      0        2 
   5   chr5_38494804     ASom    A    G        0      0        2 
   5   chr5_38494804     HCab    A    G        1      2        2 
   5   chr5_38494804     HPrz    A    G        1      2        2 
   5   chr5_38494804     ZBoe    A    G        0      0        2 
   5   chr5_38494804     ZGre    A    G        0      0        2 
   5   chr5_38494804     ZHar    A    G        0      0        2 
   5   chr5_38494804   Sample    A    G        0      0        2 
   5   chr5_38496207     AAsi    T    C        0      0        2 
   5   chr5_38496207     AKia    T    C        0      0        2 
   5   chr5_38496207     AOna    T    C      0.5      1        2 
   5   chr5_38496207     ASom    T    C        0      0        2 
   5   chr5_38496207     HCab    T    C        0      0        2 
   5   chr5_38496207     HPrz    T    C        0      0        2 
   5   chr5_38496207     ZBoe    T    C        0      0        2 
   5   chr5_38496207     ZGre    T    C        0      0        2 
   5   chr5_38496207     ZHar    T    C        0      0        2 
   5   chr5_38496207   Sample    T    C        0      0        2 
   5   chr5_38500485     AAsi    T    A        0      0        2 
   5   chr5_38500485     AKia    T    A        0      0        2 
   5   chr5_38500485     AOna    T    A        0      0        2 
   5   chr5_38500485     ASom    T    A        0      0        2 
   5   chr5_38500485     HCab    T    A        0      0        2 
   5   chr5_38500485     HPrz    T    A        0      0        2 
   5   chr5_38500485     ZBoe    T    A        0      0        2 
   5   chr5_38500485     ZGre    T    A        1      2        2 
   5   chr5_38500485     ZHar    T    A        0      0        2 
   5   chr5_38500485   Sample    T    A        0      0        2 
   5   chr5_38502559     AAsi    G    A        0      0        2 
   5   chr5_38502559     AKia    G    A        0      0        2 
   5   chr5_38502559     AOna    G    A        0      0        2 
   5   chr5_38502559     ASom    G    A        0      0        2 
   5   chr5_38502559     HCab    G    A        0      0        2 
   5   chr5_38502559     HPrz    G    A        0      0        2 
   5   chr5_38502559     ZBoe    G    A        0      0        2 
   5   chr5_38502559     ZGre    G    A        0      0        2 
   5   chr5_38502559     ZHar    G    A        1      2        2 
   5   chr5_38502559   Sample    G    A        0      0        2 
   5   chr5_38505532     AAsi    A    G        0      0        2 
   5   chr5_38505532     AKia    A    G        0      0        2 
   5   chr5_38505532     AOna    A    G        0      0        2 
   5   chr5_38505532     ASom    A    G        0      0        2 
   5   chr5_38505532     HCab    A    G        0      0        2 
   5   chr5_38505532     HPrz    A    G        0      0        2 
   5   chr5_38505532     ZBoe    A    G        0      0        2 
   5   chr5_38505532     ZGre    A    G        1      2        2 
   5   chr5_38505532     ZHar    A    G        0      0        2 
   5   chr5_38505532   Sample    A    G        0      0        2 
   5   chr5_38518549     AAsi    C    T        0      0        2 
   5   chr5_38518549     AKia    C    T        0      0        2 
   5   chr5_38518549     AOna    C    T        0      0        2 
   5   chr5_38518549     ASom    C    T        0      0        2 
   5   chr5_38518549     HCab    C    T        0      0        2 
   5   chr5_38518549     HPrz    C    T        0      0        2 
   5   chr5_38518549     ZBoe    C    T        1      2        2 
   5   chr5_38518549     ZGre    C    T        0      0        2 
   5   chr5_38518549     ZHar    C    T        0      0        2 
   5   chr5_38518549   Sample    C    T        0      0        2 
   5   chr5_38519811     AAsi    T    C        0      0        2 
   5   chr5_38519811     AKia    T    C        0      0        2 
   5   chr5_38519811     AOna    T    C        0      0        2 
   5   chr5_38519811     ASom    T    C        0      0        2 
   5   chr5_38519811     HCab    T    C        0      0        2 
   5   chr5_38519811     HPrz    T    C        0      0        2 
   5   chr5_38519811     ZBoe    T    C        0      0        2 
   5   chr5_38519811     ZGre    T    C        1      2        2 
   5   chr5_38519811     ZHar    T    C        0      0        2 
   5   chr5_38519811   Sample    T    C        0      0        2 
   5   chr5_38536149     AAsi    T    C        0      0        2 
   5   chr5_38536149     AKia    T    C        0      0        2 
   5   chr5_38536149     AOna    T    C        0      0        2 
   5   chr5_38536149     ASom    T    C        0      0        2 
   5   chr5_38536149     HCab    T    C        1      2        2 
   5   chr5_38536149     HPrz    T    C        1      2        2 
   5   chr5_38536149     ZBoe    T    C        0      0        2 
   5   chr5_38536149     ZGre    T    C        0      0        2 
   5   chr5_38536149     ZHar    T    C        0      0        2 
   5   chr5_38536149   Sample    T    C        0      0        2 
   5   chr5_38539155     AAsi    G    C        0      0        2 
   5   chr5_38539155     AKia    G    C        0      0        2 
   5   chr5_38539155     AOna    G    C        0      0        2 
   5   chr5_38539155     ASom    G    C        0      0        2 
   5   chr5_38539155     HCab    G    C        1      2        2 
   5   chr5_38539155     HPrz    G    C        1      2        2 
   5   chr5_38539155     ZBoe    G    C        0      0        2 
   5   chr5_38539155     ZGre    G    C        0      0        2 
   5   chr5_38539155     ZHar    G    C        0      0        2 
   5   chr5_38539155   Sample    G    C        0      0        2 
   5   chr5_38541339     AAsi    G    A        0      0        2 
   5   chr5_38541339     AKia    G    A        0      0        2 
   5   chr5_38541339     AOna    G    A        0      0        2 
   5   chr5_38541339     ASom    G    A        0      0        2 
   5   chr5_38541339     HCab    G    A        1      2        2 
   5   chr5_38541339     HPrz    G    A        1      2        2 
   5   chr5_38541339     ZBoe    G    A        0      0        2 
   5   chr5_38541339     ZGre    G    A        0      0        2 
   5   chr5_38541339     ZHar    G    A        0      0        2 
   5   chr5_38541339   Sample    G    A        0      0        2 
   5   chr5_38549537     AAsi    G    T        1      2        2 
   5   chr5_38549537     AKia    G    T        0      0        2 
   5   chr5_38549537     AOna    G    T        0      0        2 
   5   chr5_38549537     ASom    G    T        1      2        2 
   5   chr5_38549537     HCab    G    T        0      0        2 
   5   chr5_38549537     HPrz    G    T        0      0        2 
   5   chr5_38549537     ZBoe    G    T        0      0        2 
   5   chr5_38549537     ZGre    G    T        0      0        2 
   5   chr5_38549537     ZHar    G    T        0      0        2 
   5   chr5_38549537   Sample    G    T        1      2        2 
   5   chr5_38559662     AAsi    C    T        0      0        2 
   5   chr5_38559662     AKia    C    T        0      0        2 
   5   chr5_38559662     AOna    C    T        0      0        2 
   5   chr5_38559662     ASom    C    T        0      0        2 
   5   chr5_38559662     HCab    C    T        1      2        2 
   5   chr5_38559662     HPrz    C    T        0      0        2 
   5   chr5_38559662     ZBoe    C    T        0      0        2 
   5   chr5_38559662     ZGre    C    T        0      0        2 
   5   chr5_38559662     ZHar    C    T        0      0        2 
   5   chr5_38559662   Sample    C    T        0      0        2 
   5   chr5_38561911     AAsi    A    T        0      0        2 
   5   chr5_38561911     AKia    A    T        0      0        2 
   5   chr5_38561911     AOna    A    T        0      0        2 
   5   chr5_38561911     ASom    A    T        0      0        2 
   5   chr5_38561911     HCab    A    T        1      2        2 
   5   chr5_38561911     HPrz    A    T        1      2        2 
   5   chr5_38561911     ZBoe    A    T        0      0        2 
   5   chr5_38561911     ZGre    A    T        0      0        2 
   5   chr5_38561911     ZHar    A    T        0      0        2 
   5   chr5_38561911   Sample    A    T        0      0        2 
   5   chr5_38571216     AAsi    T    C        0      0        2 
   5   chr5_38571216     AKia    T    C        0      0        2 
   5   chr5_38571216     AOna    T    C      0.5      1        2 
   5   chr5_38571216     ASom    T    C        0      0        2 
   5   chr5_38571216     HCab    T    C        0      0        2 
   5   chr5_38571216     HPrz    T    C        0      0        2 
   5   chr5_38571216     ZBoe    T    C        0      0        2 
   5   chr5_38571216     ZGre    T    C        0      0        2 
   5   chr5_38571216     ZHar    T    C        0      0        2 
   5   chr5_38571216   Sample    T    C        0      0        2 
   5   chr5_38571329     AAsi    G    A        0      0        2 
   5   chr5_38571329     AKia    G    A        0      0        2 
   5   chr5_38571329     AOna    G    A        0      0        2 
   5   chr5_38571329     ASom    G    A        0      0        2 
   5   chr5_38571329     HCab    G    A        0      0        2 
   5   chr5_38571329     HPrz    G    A        0      0        2 
   5   chr5_38571329     ZBoe    G    A        1      2        2 
   5   chr5_38571329     ZGre    G    A        0      0        2 
   5   chr5_38571329     ZHar    G    A        0      0        2 
   5   chr5_38571329   Sample    G    A        0      0        2 
   5   chr5_38573419     AAsi    T    A        0      0        2 
   5   chr5_38573419     AKia    T    A        0      0        2 
   5   chr5_38573419     AOna    T    A        0      0        2 
   5   chr5_38573419     ASom    T    A        0      0        2 
   5   chr5_38573419     HCab    T    A        0      0        2 
   5   chr5_38573419     HPrz    T    A        0      0        2 
   5   chr5_38573419     ZBoe    T    A        0      0        2 
   5   chr5_38573419     ZGre    T    A        0      0        2 
   5   chr5_38573419     ZHar    T    A      0.5      1        2 
   5   chr5_38573419   Sample    T    A        0      0        2 
   5   chr5_38574001     AAsi    G    A        0      0        2 
   5   chr5_38574001     AKia    G    A        1      2        2 
   5   chr5_38574001     AOna    G    A      0.5      1        2 
   5   chr5_38574001     ASom    G    A        0      0        2 
   5   chr5_38574001     HCab    G    A        0      0        2 
   5   chr5_38574001     HPrz    G    A        0      0        2 
   5   chr5_38574001     ZBoe    G    A        0      0        2 
   5   chr5_38574001     ZGre    G    A        0      0        2 
   5   chr5_38574001     ZHar    G    A        0      0        2 
   5   chr5_38574001   Sample    G    A        0      0        2 
   5   chr5_38574343     AAsi    C    T        0      0        2 
   5   chr5_38574343     AKia    C    T        0      0        2 
   5   chr5_38574343     AOna    C    T      0.5      1        2 
   5   chr5_38574343     ASom    C    T        0      0        2 
   5   chr5_38574343     HCab    C    T        0      0        2 
   5   chr5_38574343     HPrz    C    T        0      0        2 
   5   chr5_38574343     ZBoe    C    T        0      0        2 
   5   chr5_38574343     ZGre    C    T        0      0        2 
   5   chr5_38574343     ZHar    C    T        0      0        2 
   5   chr5_38574343   Sample    C    T        0      0        2 
   5   chr5_38574714     AAsi    A    G        0      0        2 
   5   chr5_38574714     AKia    A    G        0      0        2 
   5   chr5_38574714     AOna    A    G        0      0        2 
   5   chr5_38574714     ASom    A    G        0      0        2 
   5   chr5_38574714     HCab    A    G        0      0        2 
   5   chr5_38574714     HPrz    A    G        0      0        2 
   5   chr5_38574714     ZBoe    A    G        0      0        2 
   5   chr5_38574714     ZGre    A    G        1      2        2 
   5   chr5_38574714     ZHar    A    G        0      0        2 
   5   chr5_38574714   Sample    A    G        0      0        2 
   5   chr5_38578007     AAsi    G    C        0      0        2 
   5   chr5_38578007     AKia    G    C        0      0        2 
   5   chr5_38578007     AOna    G    C      0.5      1        2 
   5   chr5_38578007     ASom    G    C        0      0        2 
   5   chr5_38578007     HCab    G    C        0      0        2 
   5   chr5_38578007     HPrz    G    C        0      0        2 
   5   chr5_38578007     ZBoe    G    C        0      0        2 
   5   chr5_38578007     ZGre    G    C        0      0        2 
   5   chr5_38578007     ZHar    G    C        0      0        2 
   5   chr5_38578007   Sample    G    C        0      0        2 
   5   chr5_38579023     AAsi    T    C        0      0        2 
   5   chr5_38579023     AKia    T    C        0      0        2 
   5   chr5_38579023     AOna    T    C      0.5      1        2 
   5   chr5_38579023     ASom    T    C        0      0        2 
   5   chr5_38579023     HCab    T    C        0      0        2 
   5   chr5_38579023     HPrz    T    C        0      0        2 
   5   chr5_38579023     ZBoe    T    C        0      0        2 
   5   chr5_38579023     ZGre    T    C        0      0        2 
   5   chr5_38579023     ZHar    T    C        0      0        2 
   5   chr5_38579023   Sample    T    C        0      0        2 
   5   chr5_38580367     AAsi    C    T        0      0        2 
   5   chr5_38580367     AKia    C    T        0      0        2 
   5   chr5_38580367     AOna    C    T        0      0        2 
   5   chr5_38580367     ASom    C    T        0      0        2 
   5   chr5_38580367     HCab    C    T        0      0        2 
   5   chr5_38580367     HPrz    C    T        0      0        2 
   5   chr5_38580367     ZBoe    C    T        0      0        2 
   5   chr5_38580367     ZGre    C    T        0      0        2 
   5   chr5_38580367     ZHar    C    T      0.5      1        2 
   5   chr5_38580367   Sample    C    T        0      0        2 
   5   chr5_38588939     AAsi    T    C        0      0        2 
   5   chr5_38588939     AKia    T    C        0      0        2 
   5   chr5_38588939     AOna    T    C        0      0        2 
   5   chr5_38588939     ASom    T    C        0      0        2 
   5   chr5_38588939     HCab    T    C        0      0        2 
   5   chr5_38588939     HPrz    T    C        0      0        2 
   5   chr5_38588939     ZBoe    T    C        1      2        2 
   5   chr5_38588939     ZGre    T    C        1      2        2 
   5   chr5_38588939     ZHar    T    C        1      2        2 
   5   chr5_38588939   Sample    T    C        0      0        2 
   5   chr5_38590168     AAsi    A    G        0      0        2 
   5   chr5_38590168     AKia    A    G        0      0        2 
   5   chr5_38590168     AOna    A    G        0      0        2 
   5   chr5_38590168     ASom    A    G        0      0        2 
   5   chr5_38590168     HCab    A    G        0      0        2 
   5   chr5_38590168     HPrz    A    G        1      2        2 
   5   chr5_38590168     ZBoe    A    G        0      0        2 
   5   chr5_38590168     ZGre    A    G        0      0        2 
   5   chr5_38590168     ZHar    A    G        0      0        2 
   5   chr5_38590168   Sample    A    G        0      0        2 
   5   chr5_38598970     AAsi    G    A        0      0        2 
   5   chr5_38598970     AKia    G    A      0.5      1        2 
   5   chr5_38598970     AOna    G    A        0      0        2 
   5   chr5_38598970     ASom    G    A        0      0        2 
   5   chr5_38598970     HCab    G    A        0      0        2 
   5   chr5_38598970     HPrz    G    A        0      0        2 
   5   chr5_38598970     ZBoe    G    A        0      0        2 
   5   chr5_38598970     ZGre    G    A        0      0        2 
   5   chr5_38598970     ZHar    G    A        0      0        2 
   5   chr5_38598970   Sample    G    A        0      0        2 
   5   chr5_38629917     AAsi    G    A        0      0        2 
   5   chr5_38629917     AKia    G    A        0      0        2 
   5   chr5_38629917     AOna    G    A        0      0        2 
   5   chr5_38629917     ASom    G    A        0      0        2 
   5   chr5_38629917     HCab    G    A        1      2        2 
   5   chr5_38629917     HPrz    G    A        1      2        2 
   5   chr5_38629917     ZBoe    G    A        0      0        2 
   5   chr5_38629917     ZGre    G    A        0      0        2 
   5   chr5_38629917     ZHar    G    A        0      0        2 
   5   chr5_38629917   Sample    G    A        0      0        2 
   5   chr5_38629925     AAsi    C    G        0      0        2 
   5   chr5_38629925     AKia    C    G        0      0        2 
   5   chr5_38629925     AOna    C    G        0      0        2 
   5   chr5_38629925     ASom    C    G        0      0        2 
   5   chr5_38629925     HCab    C    G        0      0        2 
   5   chr5_38629925     HPrz    C    G        0      0        2 
   5   chr5_38629925     ZBoe    C    G        1      2        2 
   5   chr5_38629925     ZGre    C    G        0      0        2 
   5   chr5_38629925     ZHar    C    G        0      0        2 
   5   chr5_38629925   Sample    C    G        0      0        2 
   5   chr5_38631193     AAsi    A    G        0      0        2 
   5   chr5_38631193     AKia    A    G        0      0        2 
   5   chr5_38631193     AOna    A    G      0.5      1        2 
   5   chr5_38631193     ASom    A    G        0      0        2 
   5   chr5_38631193     HCab    A    G        0      0        2 
   5   chr5_38631193     HPrz    A    G        0      0        2 
   5   chr5_38631193     ZBoe    A    G        0      0        2 
   5   chr5_38631193     ZGre    A    G        0      0        2 
   5   chr5_38631193     ZHar    A    G        0      0        2 
   5   chr5_38631193   Sample    A    G        0      0        2 
   5   chr5_38635959     AAsi    A    C        0      0        2 
   5   chr5_38635959     AKia    A    C        0      0        2 
   5   chr5_38635959     AOna    A    C        0      0        2 
   5   chr5_38635959     ASom    A    C        0      0        2 
   5   chr5_38635959     HCab    A    C        0      0        2 
   5   chr5_38635959     HPrz    A    C        0      0        2 
   5   chr5_38635959     ZBoe    A    C        1      2        2 
   5   chr5_38635959     ZGre    A    C        1      2        2 
   5   chr5_38635959     ZHar    A    C        0      0        2 
   5   chr5_38635959   Sample    A    C        0      0        2 
   5   chr5_38638444     AAsi    T    G        0      0        2 
   5   chr5_38638444     AKia    T    G        0      0        2 
   5   chr5_38638444     AOna    T    G      0.5      1        2 
   5   chr5_38638444     ASom    T    G        0      0        2 
   5   chr5_38638444     HCab    T    G        0      0        2 
   5   chr5_38638444     HPrz    T    G        0      0        2 
   5   chr5_38638444     ZBoe    T    G        0      0        2 
   5   chr5_38638444     ZGre    T    G        0      0        2 
   5   chr5_38638444     ZHar    T    G        0      0        2 
   5   chr5_38638444   Sample    T    G        0      0        2 
   5   chr5_38669908     AAsi    A    G        0      0        2 
   5   chr5_38669908     AKia    A    G        0      0        2 
   5   chr5_38669908     AOna    A    G        0      0        2 
   5   chr5_38669908     ASom    A    G        0      0        2 
   5   chr5_38669908     HCab    A    G        0      0        2 
   5   chr5_38669908     HPrz    A    G        0      0        2 
   5   chr5_38669908     ZBoe    A    G        1      2        2 
   5   chr5_38669908     ZGre    A    G        0      0        2 
   5   chr5_38669908     ZHar    A    G        0      0        2 
   5   chr5_38669908   Sample    A    G        0      0        2 
   5   chr5_38674669     AAsi    G    A        0      0        2 
   5   chr5_38674669     AKia    G    A        0      0        2 
   5   chr5_38674669     AOna    G    A      0.5      1        2 
   5   chr5_38674669     ASom    G    A        0      0        2 
   5   chr5_38674669     HCab    G    A        0      0        2 
   5   chr5_38674669     HPrz    G    A        0      0        2 
   5   chr5_38674669     ZBoe    G    A        0      0        2 
   5   chr5_38674669     ZGre    G    A        0      0        2 
   5   chr5_38674669     ZHar    G    A        0      0        2 
   5   chr5_38674669   Sample    G    A        0      0        2 
   5   chr5_38676045     AAsi    C    A        0      0        2 
   5   chr5_38676045     AKia    C    A        0      0        2 
   5   chr5_38676045     AOna    C    A        0      0        2 
   5   chr5_38676045     ASom    C    A        0      0        2 
   5   chr5_38676045     HCab    C    A        0      0        2 
   5   chr5_38676045     HPrz    C    A        0      0        2 
   5   chr5_38676045     ZBoe    C    A      0.5      1        2 
   5   chr5_38676045     ZGre    C    A        0      0        2 
   5   chr5_38676045     ZHar    C    A        0      0        2 
   5   chr5_38676045   Sample    C    A        0      0        2 
   5   chr5_38685752     AAsi    C    T        0      0        2 
   5   chr5_38685752     AKia    C    T        0      0        2 
   5   chr5_38685752     AOna    C    T        0      0        2 
   5   chr5_38685752     ASom    C    T        0      0        2 
   5   chr5_38685752     HCab    C    T        1      2        2 
   5   chr5_38685752     HPrz    C    T        1      2        2 
   5   chr5_38685752     ZBoe    C    T        0      0        2 
   5   chr5_38685752     ZGre    C    T        0      0        2 
   5   chr5_38685752     ZHar    C    T        0      0        2 
   5   chr5_38685752   Sample    C    T        0      0        2 
   5   chr5_38703309     AAsi    G    T        0      0        2 
   5   chr5_38703309     AKia    G    T        0      0        2 
   5   chr5_38703309     AOna    G    T        0      0        2 
   5   chr5_38703309     ASom    G    T        0      0        2 
   5   chr5_38703309     HCab    G    T        1      2        2 
   5   chr5_38703309     HPrz    G    T        1      2        2 
   5   chr5_38703309     ZBoe    G    T        0      0        2 
   5   chr5_38703309     ZGre    G    T        0      0        2 
   5   chr5_38703309     ZHar    G    T        0      0        2 
   5   chr5_38703309   Sample    G    T        0      0        2 
   5   chr5_38704838     AAsi    G    A        0      0        2 
   5   chr5_38704838     AKia    G    A        0      0        2 
   5   chr5_38704838     AOna    G    A        0      0        2 
   5   chr5_38704838     ASom    G    A        0      0        2 
   5   chr5_38704838     HCab    G    A        1      2        2 
   5   chr5_38704838     HPrz    G    A        1      2        2 
   5   chr5_38704838     ZBoe    G    A        0      0        2 
   5   chr5_38704838     ZGre    G    A        0      0        2 
   5   chr5_38704838     ZHar    G    A        0      0        2 
   5   chr5_38704838   Sample    G    A        0      0        2 
   5   chr5_38704982     AAsi    G    C        0      0        2 
   5   chr5_38704982     AKia    G    C        1      2        2 
   5   chr5_38704982     AOna    G    C        1      2        2 
   5   chr5_38704982     ASom    G    C        0      0        2 
   5   chr5_38704982     HCab    G    C        0      0        2 
   5   chr5_38704982     HPrz    G    C        0      0        2 
   5   chr5_38704982     ZBoe    G    C        0      0        2 
   5   chr5_38704982     ZGre    G    C        0      0        2 
   5   chr5_38704982     ZHar    G    C        0      0        2 
   5   chr5_38704982   Sample    G    C        0      0        2 
   5   chr5_38706368     AAsi    T    G        0      0        2 
   5   chr5_38706368     AKia    T    G        0      0        2 
   5   chr5_38706368     AOna    T    G        0      0        2 
   5   chr5_38706368     ASom    T    G        0      0        2 
   5   chr5_38706368     HCab    T    G        1      2        2 
   5   chr5_38706368     HPrz    T    G        0      0        2 
   5   chr5_38706368     ZBoe    T    G        0      0        2 
   5   chr5_38706368     ZGre    T    G        0      0        2 
   5   chr5_38706368     ZHar    T    G        0      0        2 
   5   chr5_38706368   Sample    T    G        0      0        2 
   5   chr5_38715681     AAsi    T    A        0      0        2 
   5   chr5_38715681     AKia    T    A        0      0        2 
   5   chr5_38715681     AOna    T    A        0      0        2 
   5   chr5_38715681     ASom    T    A        0      0        2 
   5   chr5_38715681     HCab    T    A        1      2        2 
   5   chr5_38715681     HPrz    T    A        1      2        2 
   5   chr5_38715681     ZBoe    T    A        0      0        2 
   5   chr5_38715681     ZGre    T    A        0      0        2 
   5   chr5_38715681     ZHar    T    A        0      0        2 
   5   chr5_38715681   Sample    T    A        0      0        2 
   5   chr5_38722563     AAsi    T    C        0      0        2 
   5   chr5_38722563     AKia    T    C        1      2        2 
   5   chr5_38722563     AOna    T    C      0.5      1        2 
   5   chr5_38722563     ASom    T    C        0      0        2 
   5   chr5_38722563     HCab    T    C        0      0        2 
   5   chr5_38722563     HPrz    T    C        0      0        2 
   5   chr5_38722563     ZBoe    T    C        0      0        2 
   5   chr5_38722563     ZGre    T    C        0      0        2 
   5   chr5_38722563     ZHar    T    C        0      0        2 
   5   chr5_38722563   Sample    T    C        0      0        2 
   5   chr5_38729546     AAsi    T    C        0      0        2 
   5   chr5_38729546     AKia    T    C        1      2        2 
   5   chr5_38729546     AOna    T    C      0.5      1        2 
   5   chr5_38729546     ASom    T    C        0      0        2 
   5   chr5_38729546     HCab    T    C        0      0        2 
   5   chr5_38729546     HPrz    T    C        0      0        2 
   5   chr5_38729546     ZBoe    T    C        0      0        2 
   5   chr5_38729546     ZGre    T    C        0      0        2 
   5   chr5_38729546     ZHar    T    C        0      0        2 
   5   chr5_38729546   Sample    T    C        0      0        2 
   5   chr5_38734316     AAsi    G    A        0      0        2 
   5   chr5_38734316     AKia    G    A        0      0        2 
   5   chr5_38734316     AOna    G    A        0      0        2 
   5   chr5_38734316     ASom    G    A      0.5      1        2 
   5   chr5_38734316     HCab    G    A        0      0        2 
   5   chr5_38734316     HPrz    G    A        0      0        2 
   5   chr5_38734316     ZBoe    G    A        0      0        2 
   5   chr5_38734316     ZGre    G    A        0      0        2 
   5   chr5_38734316     ZHar    G    A        0      0        2 
   5   chr5_38734316   Sample    G    A        0      0        2 
   5   chr5_38736399     AAsi    C    T        0      0        2 
   5   chr5_38736399     AKia    C    T        0      0        2 
   5   chr5_38736399     AOna    C    T        0      0        2 
   5   chr5_38736399     ASom    C    T        0      0        2 
   5   chr5_38736399     HCab    C    T        1      2        2 
   5   chr5_38736399     HPrz    C    T        1      2        2 
   5   chr5_38736399     ZBoe    C    T        0      0        2 
   5   chr5_38736399     ZGre    C    T        0      0        2 
   5   chr5_38736399     ZHar    C    T        0      0        2 
   5   chr5_38736399   Sample    C    T        0      0        2 
   5   chr5_38743886     AAsi    A    G        0      0        2 
   5   chr5_38743886     AKia    A    G        0      0        2 
   5   chr5_38743886     AOna    A    G        0      0        2 
   5   chr5_38743886     ASom    A    G        0      0        2 
   5   chr5_38743886     HCab    A    G        1      2        2 
   5   chr5_38743886     HPrz    A    G        0      0        2 
   5   chr5_38743886     ZBoe    A    G        0      0        2 
   5   chr5_38743886     ZGre    A    G        0      0        2 
   5   chr5_38743886     ZHar    A    G        0      0        2 
   5   chr5_38743886   Sample    A    G        0      0        2 
   5   chr5_38745098     AAsi    A    T        0      0        2 
   5   chr5_38745098     AKia    A    T        0      0        2 
   5   chr5_38745098     AOna    A    T        0      0        2 
   5   chr5_38745098     ASom    A    T        0      0        2 
   5   chr5_38745098     HCab    A    T        1      2        2 
   5   chr5_38745098     HPrz    A    T        0      0        2 
   5   chr5_38745098     ZBoe    A    T        0      0        2 
   5   chr5_38745098     ZGre    A    T        0      0        2 
   5   chr5_38745098     ZHar    A    T        0      0        2 
   5   chr5_38745098   Sample    A    T        0      0        2 
   5   chr5_38745871     AAsi    G    A        0      0        2 
   5   chr5_38745871     AKia    G    A        0      0        2 
   5   chr5_38745871     AOna    G    A        0      0        2 
   5   chr5_38745871     ASom    G    A        0      0        2 
   5   chr5_38745871     HCab    G    A        1      2        2 
   5   chr5_38745871     HPrz    G    A        1      2        2 
   5   chr5_38745871     ZBoe    G    A        0      0        2 
   5   chr5_38745871     ZGre    G    A        0      0        2 
   5   chr5_38745871     ZHar    G    A        0      0        2 
   5   chr5_38745871   Sample    G    A        0      0        2 
   5   chr5_38746946     AAsi    C    G        0      0        2 
   5   chr5_38746946     AKia    C    G        0      0        2 
   5   chr5_38746946     AOna    C    G        0      0        2 
   5   chr5_38746946     ASom    C    G        0      0        2 
   5   chr5_38746946     HCab    C    G        0      0        2 
   5   chr5_38746946     HPrz    C    G        0      0        2 
   5   chr5_38746946     ZBoe    C    G        1      2        2 
   5   chr5_38746946     ZGre    C    G        0      0        2 
   5   chr5_38746946     ZHar    C    G        0      0        2 
   5   chr5_38746946   Sample    C    G        0      0        2 
   5   chr5_38749656     AAsi    A    G        0      0        2 
   5   chr5_38749656     AKia    A    G      0.5      1        2 
   5   chr5_38749656     AOna    A    G      0.5      1        2 
   5   chr5_38749656     ASom    A    G        0      0        2 
   5   chr5_38749656     HCab    A    G        0      0        2 
   5   chr5_38749656     HPrz    A    G        0      0        2 
   5   chr5_38749656     ZBoe    A    G        0      0        2 
   5   chr5_38749656     ZGre    A    G        0      0        2 
   5   chr5_38749656     ZHar    A    G        0      0        2 
   5   chr5_38749656   Sample    A    G        0      0        2 
   5   chr5_38750808     AAsi    T    C        0      0        2 
   5   chr5_38750808     AKia    T    C        0      0        2 
   5   chr5_38750808     AOna    T    C        0      0        2 
   5   chr5_38750808     ASom    T    C        0      0        2 
   5   chr5_38750808     HCab    T    C        0      0        2 
   5   chr5_38750808     HPrz    T    C        0      0        2 
   5   chr5_38750808     ZBoe    T    C        1      2        2 
   5   chr5_38750808     ZGre    T    C        0      0        2 
   5   chr5_38750808     ZHar    T    C        0      0        2 
   5   chr5_38750808   Sample    T    C        0      0        2 
   5   chr5_38752707     AAsi    C    A        1      2        2 
   5   chr5_38752707     AKia    C    A        0      0        2 
   5   chr5_38752707     AOna    C    A        0      0        2 
   5   chr5_38752707     ASom    C    A        1      2        2 
   5   chr5_38752707     HCab    C    A        0      0        2 
   5   chr5_38752707     HPrz    C    A        0      0        2 
   5   chr5_38752707     ZBoe    C    A        0      0        2 
   5   chr5_38752707     ZGre    C    A        0      0        2 
   5   chr5_38752707     ZHar    C    A        0      0        2 
   5   chr5_38752707   Sample    C    A        1      2        2 
   5   chr5_38757386     AAsi    A    G        0      0        2 
   5   chr5_38757386     AKia    A    G      0.5      1        2 
   5   chr5_38757386     AOna    A    G        1      2        2 
   5   chr5_38757386     ASom    A    G        0      0        2 
   5   chr5_38757386     HCab    A    G        0      0        2 
   5   chr5_38757386     HPrz    A    G        0      0        2 
   5   chr5_38757386     ZBoe    A    G        0      0        2 
   5   chr5_38757386     ZGre    A    G        0      0        2 
   5   chr5_38757386     ZHar    A    G        0      0        2 
   5   chr5_38757386   Sample    A    G        0      0        2 
   5   chr5_38766388     AAsi    T    C        0      0        2 
   5   chr5_38766388     AKia    T    C        0      0        2 
   5   chr5_38766388     AOna    T    C        0      0        2 
   5   chr5_38766388     ASom    T    C        0      0        2 
   5   chr5_38766388     HCab    T    C        0      0        2 
   5   chr5_38766388     HPrz    T    C        0      0        2 
   5   chr5_38766388     ZBoe    T    C        0      0        2 
   5   chr5_38766388     ZGre    T    C        1      2        2 
   5   chr5_38766388     ZHar    T    C        0      0        2 
   5   chr5_38766388   Sample    T    C        0      0        2 
   5   chr5_38771867     AAsi    A    G        0      0        2 
   5   chr5_38771867     AKia    A    G        0      0        2 
   5   chr5_38771867     AOna    A    G        0      0        2 
   5   chr5_38771867     ASom    A    G        0      0        2 
   5   chr5_38771867     HCab    A    G        0      0        2 
   5   chr5_38771867     HPrz    A    G        0      0        2 
   5   chr5_38771867     ZBoe    A    G        0      0        2 
   5   chr5_38771867     ZGre    A    G        1      2        2 
   5   chr5_38771867     ZHar    A    G        0      0        2 
   5   chr5_38771867   Sample    A    G        0      0        2 
   5   chr5_38778555     AAsi    T    C        0      0        2 
   5   chr5_38778555     AKia    T    C        0      0        2 
   5   chr5_38778555     AOna    T    C        0      0        2 
   5   chr5_38778555     ASom    T    C        0      0        2 
   5   chr5_38778555     HCab    T    C        0      0        2 
   5   chr5_38778555     HPrz    T    C        0      0        2 
   5   chr5_38778555     ZBoe    T    C        0      0        2 
   5   chr5_38778555     ZGre    T    C        1      2        2 
   5   chr5_38778555     ZHar    T    C        0      0        2 
   5   chr5_38778555   Sample    T    C        0      0        2 
   5   chr5_38789810     AAsi    C    T        0      0        2 
   5   chr5_38789810     AKia    C    T        0      0        2 
   5   chr5_38789810     AOna    C    T      0.5      1        2 
   5   chr5_38789810     ASom    C    T        0      0        2 
   5   chr5_38789810     HCab    C    T        0      0        2 
   5   chr5_38789810     HPrz    C    T        0      0        2 
   5   chr5_38789810     ZBoe    C    T        0      0        2 
   5   chr5_38789810     ZGre    C    T        0      0        2 
   5   chr5_38789810     ZHar    C    T        0      0        2 
   5   chr5_38789810   Sample    C    T        0      0        2 
   5   chr5_38791209     AAsi    A    G        0      0        2 
   5   chr5_38791209     AKia    A    G      0.5      1        2 
   5   chr5_38791209     AOna    A    G      0.5      1        2 
   5   chr5_38791209     ASom    A    G        0      0        2 
   5   chr5_38791209     HCab    A    G        0      0        2 
   5   chr5_38791209     HPrz    A    G        0      0        2 
   5   chr5_38791209     ZBoe    A    G        0      0        2 
   5   chr5_38791209     ZGre    A    G        0      0        2 
   5   chr5_38791209     ZHar    A    G        0      0        2 
   5   chr5_38791209   Sample    A    G        0      0        2 
   5   chr5_38807724     AAsi    G    T        0      0        2 
   5   chr5_38807724     AKia    G    T        0      0        2 
   5   chr5_38807724     AOna    G    T        0      0        2 
   5   chr5_38807724     ASom    G    T        0      0        2 
   5   chr5_38807724     HCab    G    T        1      2        2 
   5   chr5_38807724     HPrz    G    T        1      2        2 
   5   chr5_38807724     ZBoe    G    T        0      0        2 
   5   chr5_38807724     ZGre    G    T        0      0        2 
   5   chr5_38807724     ZHar    G    T        0      0        2 
   5   chr5_38807724   Sample    G    T        0      0        2 
   5   chr5_38811570     AAsi    G    A        0      0        2 
   5   chr5_38811570     AKia    G    A        0      0        2 
   5   chr5_38811570     AOna    G    A        0      0        2 
   5   chr5_38811570     ASom    G    A        0      0        2 
   5   chr5_38811570     HCab    G    A        1      2        2 
   5   chr5_38811570     HPrz    G    A        1      2        2 
   5   chr5_38811570     ZBoe    G    A        0      0        2 
   5   chr5_38811570     ZGre    G    A        0      0        2 
   5   chr5_38811570     ZHar    G    A        0      0        2 
   5   chr5_38811570   Sample    G    A        0      0        2 
   5   chr5_38831600     AAsi    C    T        0      0        2 
   5   chr5_38831600     AKia    C    T        0      0        2 
   5   chr5_38831600     AOna    C    T        0      0        2 
   5   chr5_38831600     ASom    C    T        0      0        2 
   5   chr5_38831600     HCab    C    T        0      0        2 
   5   chr5_38831600     HPrz    C    T        0      0        2 
   5   chr5_38831600     ZBoe    C    T      0.5      1        2 
   5   chr5_38831600     ZGre    C    T        0      0        2 
   5   chr5_38831600     ZHar    C    T        0      0        2 
   5   chr5_38831600   Sample    C    T        0      0        2 
   5   chr5_38835493     AAsi    G    A        0      0        2 
   5   chr5_38835493     AKia    G    A        0      0        2 
   5   chr5_38835493     AOna    G    A        0      0        2 
   5   chr5_38835493     ASom    G    A        0      0        2 
   5   chr5_38835493     HCab    G    A        0      0        2 
   5   chr5_38835493     HPrz    G    A        0      0        2 
   5   chr5_38835493     ZBoe    G    A      0.5      1        2 
   5   chr5_38835493     ZGre    G    A        0      0        2 
   5   chr5_38835493     ZHar    G    A        0      0        2 
   5   chr5_38835493   Sample    G    A        0      0        2 
   5   chr5_38846981     AAsi    C    T        0      0        2 
   5   chr5_38846981     AKia    C    T        0      0        2 
   5   chr5_38846981     AOna    C    T        0      0        2 
   5   chr5_38846981     ASom    C    T        0      0        2 
   5   chr5_38846981     HCab    C    T        1      2        2 
   5   chr5_38846981     HPrz    C    T        1      2        2 
   5   chr5_38846981     ZBoe    C    T        0      0        2 
   5   chr5_38846981     ZGre    C    T        0      0        2 
   5   chr5_38846981     ZHar    C    T        0      0        2 
   5   chr5_38846981   Sample    C    T        0      0        2 
   5   chr5_38849627     AAsi    G    A        1      2        2 
   5   chr5_38849627     AKia    G    A        0      0        2 
   5   chr5_38849627     AOna    G    A        0      0        2 
   5   chr5_38849627     ASom    G    A        1      2        2 
   5   chr5_38849627     HCab    G    A        0      0        2 
   5   chr5_38849627     HPrz    G    A        0      0        2 
   5   chr5_38849627     ZBoe    G    A        0      0        2 
   5   chr5_38849627     ZGre    G    A        0      0        2 
   5   chr5_38849627     ZHar    G    A        0      0        2 
   5   chr5_38849627   Sample    G    A        1      2        2 
   5   chr5_38854335     AAsi    C    T      0.5      1        2 
   5   chr5_38854335     AKia    C    T        0      0        2 
   5   chr5_38854335     AOna    C    T        0      0        2 
   5   chr5_38854335     ASom    C    T        0      0        2 
   5   chr5_38854335     HCab    C    T        0      0        2 
   5   chr5_38854335     HPrz    C    T        0      0        2 
   5   chr5_38854335     ZBoe    C    T        0      0        2 
   5   chr5_38854335     ZGre    C    T        0      0        2 
   5   chr5_38854335     ZHar    C    T        0      0        2 
   5   chr5_38854335   Sample    C    T        0      0        2 
   5   chr5_38861083     AAsi    A    G        0      0        2 
   5   chr5_38861083     AKia    A    G        0      0        2 
   5   chr5_38861083     AOna    A    G        0      0        2 
   5   chr5_38861083     ASom    A    G        0      0        2 
   5   chr5_38861083     HCab    A    G        0      0        2 
   5   chr5_38861083     HPrz    A    G        0      0        2 
   5   chr5_38861083     ZBoe    A    G        0      0        2 
   5   chr5_38861083     ZGre    A    G        0      0        2 
   5   chr5_38861083     ZHar    A    G        1      2        2 
   5   chr5_38861083   Sample    A    G        0      0        2 
   5   chr5_38867227     AAsi    A    C        1      2        2 
   5   chr5_38867227     AKia    A    C        0      0        2 
   5   chr5_38867227     AOna    A    C        0      0        2 
   5   chr5_38867227     ASom    A    C        1      2        2 
   5   chr5_38867227     HCab    A    C        0      0        2 
   5   chr5_38867227     HPrz    A    C        0      0        2 
   5   chr5_38867227     ZBoe    A    C        0      0        2 
   5   chr5_38867227     ZGre    A    C        0      0        2 
   5   chr5_38867227     ZHar    A    C        0      0        2 
   5   chr5_38867227   Sample    A    C        1      2        2 
   5   chr5_38867810     AAsi    A    G        0      0        2 
   5   chr5_38867810     AKia    A    G        0      0        2 
   5   chr5_38867810     AOna    A    G        0      0        2 
   5   chr5_38867810     ASom    A    G        0      0        2 
   5   chr5_38867810     HCab    A    G        0      0        2 
   5   chr5_38867810     HPrz    A    G        0      0        2 
   5   chr5_38867810     ZBoe    A    G        0      0        2 
   5   chr5_38867810     ZGre    A    G        1      2        2 
   5   chr5_38867810     ZHar    A    G        0      0        2 
   5   chr5_38867810   Sample    A    G        0      0        2 
   5   chr5_38869480     AAsi    C    G        0      0        2 
   5   chr5_38869480     AKia    C    G        0      0        2 
   5   chr5_38869480     AOna    C    G        0      0        2 
   5   chr5_38869480     ASom    C    G        0      0        2 
   5   chr5_38869480     HCab    C    G        0      0        2 
   5   chr5_38869480     HPrz    C    G      0.5      1        2 
   5   chr5_38869480     ZBoe    C    G        0      0        2 
   5   chr5_38869480     ZGre    C    G        0      0        2 
   5   chr5_38869480     ZHar    C    G        0      0        2 
   5   chr5_38869480   Sample    C    G        0      0        2 
   5   chr5_38883504     AAsi    T    C        0      0        2 
   5   chr5_38883504     AKia    T    C        0      0        2 
   5   chr5_38883504     AOna    T    C        0      0        2 
   5   chr5_38883504     ASom    T    C        0      0        2 
   5   chr5_38883504     HCab    T    C        0      0        2 
   5   chr5_38883504     HPrz    T    C        0      0        2 
   5   chr5_38883504     ZBoe    T    C        0      0        2 
   5   chr5_38883504     ZGre    T    C        0      0        2 
   5   chr5_38883504     ZHar    T    C        1      2        2 
   5   chr5_38883504   Sample    T    C        0      0        2 
   5   chr5_38883829     AAsi    C    T        0      0        2 
   5   chr5_38883829     AKia    C    T        0      0        2 
   5   chr5_38883829     AOna    C    T        0      0        2 
   5   chr5_38883829     ASom    C    T        0      0        2 
   5   chr5_38883829     HCab    C    T        1      2        2 
   5   chr5_38883829     HPrz    C    T      0.5      1        2 
   5   chr5_38883829     ZBoe    C    T        0      0        2 
   5   chr5_38883829     ZGre    C    T        0      0        2 
   5   chr5_38883829     ZHar    C    T        0      0        2 
   5   chr5_38883829   Sample    C    T        0      0        2 
   5   chr5_38893059     AAsi    T    C        0      0        2 
   5   chr5_38893059     AKia    T    C        0      0        2 
   5   chr5_38893059     AOna    T    C        0      0        2 
   5   chr5_38893059     ASom    T    C        0      0        2 
   5   chr5_38893059     HCab    T    C        0      0        2 
   5   chr5_38893059     HPrz    T    C        0      0        2 
   5   chr5_38893059     ZBoe    T    C      0.5      1        2 
   5   chr5_38893059     ZGre    T    C        0      0        2 
   5   chr5_38893059     ZHar    T    C        0      0        2 
   5   chr5_38893059   Sample    T    C        0      0        2 
   5   chr5_38895605     AAsi    C    G        0      0        2 
   5   chr5_38895605     AKia    C    G        0      0        2 
   5   chr5_38895605     AOna    C    G        0      0        2 
   5   chr5_38895605     ASom    C    G        0      0        2 
   5   chr5_38895605     HCab    C    G        1      2        2 
   5   chr5_38895605     HPrz    C    G      0.5      1        2 
   5   chr5_38895605     ZBoe    C    G        0      0        2 
   5   chr5_38895605     ZGre    C    G        0      0        2 
   5   chr5_38895605     ZHar    C    G        0      0        2 
   5   chr5_38895605   Sample    C    G        0      0        2 
   5   chr5_38896077     AAsi    C    T        0      0        2 
   5   chr5_38896077     AKia    C    T        0      0        2 
   5   chr5_38896077     AOna    C    T        0      0        2 
   5   chr5_38896077     ASom    C    T        0      0        2 
   5   chr5_38896077     HCab    C    T        0      0        2 
   5   chr5_38896077     HPrz    C    T        0      0        2 
   5   chr5_38896077     ZBoe    C    T        0      0        2 
   5   chr5_38896077     ZGre    C    T        1      2        2 
   5   chr5_38896077     ZHar    C    T        0      0        2 
   5   chr5_38896077   Sample    C    T        0      0        2 
   5   chr5_38896115     AAsi    T    C        0      0        2 
   5   chr5_38896115     AKia    T    C        0      0        2 
   5   chr5_38896115     AOna    T    C        0      0        2 
   5   chr5_38896115     ASom    T    C        0      0        2 
   5   chr5_38896115     HCab    T    C        0      0        2 
   5   chr5_38896115     HPrz    T    C        0      0        2 
   5   chr5_38896115     ZBoe    T    C      0.5      1        2 
   5   chr5_38896115     ZGre    T    C        0      0        2 
   5   chr5_38896115     ZHar    T    C        0      0        2 
   5   chr5_38896115   Sample    T    C        0      0        2 
   5   chr5_38897554     AAsi    C    A        0      0        2 
   5   chr5_38897554     AKia    C    A        0      0        2 
   5   chr5_38897554     AOna    C    A        0      0        2 
   5   chr5_38897554     ASom    C    A        0      0        2 
   5   chr5_38897554     HCab    C    A        1      2        2 
   5   chr5_38897554     HPrz    C    A      0.5      1        2 
   5   chr5_38897554     ZBoe    C    A        0      0        2 
   5   chr5_38897554     ZGre    C    A        0      0        2 
   5   chr5_38897554     ZHar    C    A        0      0        2 
   5   chr5_38897554   Sample    C    A        0      0        2 
   5   chr5_38909980     AAsi    C    A        0      0        2 
   5   chr5_38909980     AKia    C    A        0      0        2 
   5   chr5_38909980     AOna    C    A      0.5      1        2 
   5   chr5_38909980     ASom    C    A        0      0        2 
   5   chr5_38909980     HCab    C    A        0      0        2 
   5   chr5_38909980     HPrz    C    A        0      0        2 
   5   chr5_38909980     ZBoe    C    A        0      0        2 
   5   chr5_38909980     ZGre    C    A        0      0        2 
   5   chr5_38909980     ZHar    C    A        0      0        2 
   5   chr5_38909980   Sample    C    A        0      0        2 
   5   chr5_38921409     AAsi    G    A        0      0        2 
   5   chr5_38921409     AKia    G    A        0      0        2 
   5   chr5_38921409     AOna    G    A        0      0        2 
   5   chr5_38921409     ASom    G    A        0      0        2 
   5   chr5_38921409     HCab    G    A        0      0        2 
   5   chr5_38921409     HPrz    G    A      0.5      1        2 
   5   chr5_38921409     ZBoe    G    A        0      0        2 
   5   chr5_38921409     ZGre    G    A        0      0        2 
   5   chr5_38921409     ZHar    G    A        0      0        2 
   5   chr5_38921409   Sample    G    A        0      0        2 
   5   chr5_38923262     AAsi    G    A        0      0        2 
   5   chr5_38923262     AKia    G    A        0      0        2 
   5   chr5_38923262     AOna    G    A        0      0        2 
   5   chr5_38923262     ASom    G    A        0      0        2 
   5   chr5_38923262     HCab    G    A        0      0        2 
   5   chr5_38923262     HPrz    G    A      0.5      1        2 
   5   chr5_38923262     ZBoe    G    A        0      0        2 
   5   chr5_38923262     ZGre    G    A        0      0        2 
   5   chr5_38923262     ZHar    G    A        0      0        2 
   5   chr5_38923262   Sample    G    A        0      0        2 
   5   chr5_38924994     AAsi    C    T        0      0        2 
   5   chr5_38924994     AKia    C    T      0.5      1        2 
   5   chr5_38924994     AOna    C    T      0.5      1        2 
   5   chr5_38924994     ASom    C    T        0      0        2 
   5   chr5_38924994     HCab    C    T        0      0        2 
   5   chr5_38924994     HPrz    C    T        0      0        2 
   5   chr5_38924994     ZBoe    C    T        0      0        2 
   5   chr5_38924994     ZGre    C    T        0      0        2 
   5   chr5_38924994     ZHar    C    T        0      0        2 
   5   chr5_38924994   Sample    C    T        0      0        2 
   5   chr5_38925059     AAsi    A    G        0      0        2 
   5   chr5_38925059     AKia    A    G        0      0        2 
   5   chr5_38925059     AOna    A    G      0.5      1        2 
   5   chr5_38925059     ASom    A    G        0      0        2 
   5   chr5_38925059     HCab    A    G        0      0        2 
   5   chr5_38925059     HPrz    A    G        0      0        2 
   5   chr5_38925059     ZBoe    A    G        0      0        2 
   5   chr5_38925059     ZGre    A    G        0      0        2 
   5   chr5_38925059     ZHar    A    G        0      0        2 
   5   chr5_38925059   Sample    A    G        0      0        2 
   5   chr5_38925928     AAsi    G    C        0      0        2 
   5   chr5_38925928     AKia    G    C        0      0        2 
   5   chr5_38925928     AOna    G    C        0      0        2 
   5   chr5_38925928     ASom    G    C        0      0        2 
   5   chr5_38925928     HCab    G    C        0      0        2 
   5   chr5_38925928     HPrz    G    C        0      0        2 
   5   chr5_38925928     ZBoe    G    C      0.5      1        2 
   5   chr5_38925928     ZGre    G    C        0      0        2 
   5   chr5_38925928     ZHar    G    C        0      0        2 
   5   chr5_38925928   Sample    G    C        0      0        2 
   5   chr5_38931351     AAsi    T    C        0      0        2 
   5   chr5_38931351     AKia    T    C        0      0        2 
   5   chr5_38931351     AOna    T    C        0      0        2 
   5   chr5_38931351     ASom    T    C        0      0        2 
   5   chr5_38931351     HCab    T    C        0      0        2 
   5   chr5_38931351     HPrz    T    C        0      0        2 
   5   chr5_38931351     ZBoe    T    C      0.5      1        2 
   5   chr5_38931351     ZGre    T    C        0      0        2 
   5   chr5_38931351     ZHar    T    C        0      0        2 
   5   chr5_38931351   Sample    T    C        0      0        2 
   5   chr5_38935474     AAsi    G    A        0      0        2 
   5   chr5_38935474     AKia    G    A        0      0        2 
   5   chr5_38935474     AOna    G    A        0      0        2 
   5   chr5_38935474     ASom    G    A        0      0        2 
   5   chr5_38935474     HCab    G    A        1      2        2 
   5   chr5_38935474     HPrz    G    A      0.5      1        2 
   5   chr5_38935474     ZBoe    G    A        0      0        2 
   5   chr5_38935474     ZGre    G    A        0      0        2 
   5   chr5_38935474     ZHar    G    A        0      0        2 
   5   chr5_38935474   Sample    G    A        0      0        2 
   5   chr5_38939545     AAsi    G    A        0      0        2 
   5   chr5_38939545     AKia    G    A        0      0        2 
   5   chr5_38939545     AOna    G    A        0      0        2 
   5   chr5_38939545     ASom    G    A        0      0        2 
   5   chr5_38939545     HCab    G    A        0      0        2 
   5   chr5_38939545     HPrz    G    A        0      0        2 
   5   chr5_38939545     ZBoe    G    A        0      0        2 
   5   chr5_38939545     ZGre    G    A        1      2        2 
   5   chr5_38939545     ZHar    G    A        0      0        2 
   5   chr5_38939545   Sample    G    A        0      0        2 
   5   chr5_38940796     AAsi    A    G        0      0        2 
   5   chr5_38940796     AKia    A    G        0      0        2 
   5   chr5_38940796     AOna    A    G        0      0        2 
   5   chr5_38940796     ASom    A    G        0      0        2 
   5   chr5_38940796     HCab    A    G        1      2        2 
   5   chr5_38940796     HPrz    A    G        1      2        2 
   5   chr5_38940796     ZBoe    A    G        0      0        2 
   5   chr5_38940796     ZGre    A    G        0      0        2 
   5   chr5_38940796     ZHar    A    G        0      0        2 
   5   chr5_38940796   Sample    A    G        0      0        2 
   5   chr5_38941326     AAsi    A    G      0.5      1        2 
   5   chr5_38941326     AKia    A    G        0      0        2 
   5   chr5_38941326     AOna    A    G        0      0        2 
   5   chr5_38941326     ASom    A    G        0      0        2 
   5   chr5_38941326     HCab    A    G        0      0        2 
   5   chr5_38941326     HPrz    A    G        0      0        2 
   5   chr5_38941326     ZBoe    A    G        0      0        2 
   5   chr5_38941326     ZGre    A    G        0      0        2 
   5   chr5_38941326     ZHar    A    G        0      0        2 
   5   chr5_38941326   Sample    A    G        0      0        2 
   5   chr5_38944023     AAsi    A    G        0      0        2 
   5   chr5_38944023     AKia    A    G        0      0        2 
   5   chr5_38944023     AOna    A    G        0      0        2 
   5   chr5_38944023     ASom    A    G        0      0        2 
   5   chr5_38944023     HCab    A    G        1      2        2 
   5   chr5_38944023     HPrz    A    G      0.5      1        2 
   5   chr5_38944023     ZBoe    A    G        0      0        2 
   5   chr5_38944023     ZGre    A    G        0      0        2 
   5   chr5_38944023     ZHar    A    G        0      0        2 
   5   chr5_38944023   Sample    A    G        0      0        2 
   5   chr5_38956002     AAsi    G    C        0      0        2 
   5   chr5_38956002     AKia    G    C        0      0        2 
   5   chr5_38956002     AOna    G    C        0      0        2 
   5   chr5_38956002     ASom    G    C        0      0        2 
   5   chr5_38956002     HCab    G    C        1      2        2 
   5   chr5_38956002     HPrz    G    C        1      2        2 
   5   chr5_38956002     ZBoe    G    C        0      0        2 
   5   chr5_38956002     ZGre    G    C        0      0        2 
   5   chr5_38956002     ZHar    G    C        0      0        2 
   5   chr5_38956002   Sample    G    C        0      0        2 
   5   chr5_38957662     AAsi    C    T        0      0        2 
   5   chr5_38957662     AKia    C    T        0      0        2 
   5   chr5_38957662     AOna    C    T      0.5      1        2 
   5   chr5_38957662     ASom    C    T        0      0        2 
   5   chr5_38957662     HCab    C    T        0      0        2 
   5   chr5_38957662     HPrz    C    T        0      0        2 
   5   chr5_38957662     ZBoe    C    T        0      0        2 
   5   chr5_38957662     ZGre    C    T        0      0        2 
   5   chr5_38957662     ZHar    C    T        0      0        2 
   5   chr5_38957662   Sample    C    T        0      0        2 
   5   chr5_38964279     AAsi    C    T        0      0        2 
   5   chr5_38964279     AKia    C    T        0      0        2 
   5   chr5_38964279     AOna    C    T        0      0        2 
   5   chr5_38964279     ASom    C    T        0      0        2 
   5   chr5_38964279     HCab    C    T        0      0        2 
   5   chr5_38964279     HPrz    C    T      0.5      1        2 
   5   chr5_38964279     ZBoe    C    T        0      0        2 
   5   chr5_38964279     ZGre    C    T        0      0        2 
   5   chr5_38964279     ZHar    C    T        0      0        2 
   5   chr5_38964279   Sample    C    T        0      0        2 
   5   chr5_38974666     AAsi    T    C        0      0        2 
   5   chr5_38974666     AKia    T    C        0      0        2 
   5   chr5_38974666     AOna    T    C        0      0        2 
   5   chr5_38974666     ASom    T    C        0      0        2 
   5   chr5_38974666     HCab    T    C        1      2        2 
   5   chr5_38974666     HPrz    T    C        1      2        2 
   5   chr5_38974666     ZBoe    T    C        0      0        2 
   5   chr5_38974666     ZGre    T    C        0      0        2 
   5   chr5_38974666     ZHar    T    C        0      0        2 
   5   chr5_38974666   Sample    T    C        0      0        2 
   5   chr5_38975375     AAsi    T    C        0      0        2 
   5   chr5_38975375     AKia    T    C        0      0        2 
   5   chr5_38975375     AOna    T    C        0      0        2 
   5   chr5_38975375     ASom    T    C        0      0        2 
   5   chr5_38975375     HCab    T    C        1      2        2 
   5   chr5_38975375     HPrz    T    C        1      2        2 
   5   chr5_38975375     ZBoe    T    C        0      0        2 
   5   chr5_38975375     ZGre    T    C        0      0        2 
   5   chr5_38975375     ZHar    T    C        0      0        2 
   5   chr5_38975375   Sample    T    C        0      0        2 
   5   chr5_38977633     AAsi    A    G        0      0        2 
   5   chr5_38977633     AKia    A    G        0      0        2 
   5   chr5_38977633     AOna    A    G        0      0        2 
   5   chr5_38977633     ASom    A    G        0      0        2 
   5   chr5_38977633     HCab    A    G        0      0        2 
   5   chr5_38977633     HPrz    A    G      0.5      1        2 
   5   chr5_38977633     ZBoe    A    G        0      0        2 
   5   chr5_38977633     ZGre    A    G        0      0        2 
   5   chr5_38977633     ZHar    A    G        0      0        2 
   5   chr5_38977633   Sample    A    G        0      0        2 
   5   chr5_38982422     AAsi    A    T        0      0        2 
   5   chr5_38982422     AKia    A    T        0      0        2 
   5   chr5_38982422     AOna    A    T      0.5      1        2 
   5   chr5_38982422     ASom    A    T        0      0        2 
   5   chr5_38982422     HCab    A    T        0      0        2 
   5   chr5_38982422     HPrz    A    T        0      0        2 
   5   chr5_38982422     ZBoe    A    T        0      0        2 
   5   chr5_38982422     ZGre    A    T        0      0        2 
   5   chr5_38982422     ZHar    A    T        0      0        2 
   5   chr5_38982422   Sample    A    T        0      0        2 
   5   chr5_38989694     AAsi    T    C        0      0        2 
   5   chr5_38989694     AKia    T    C        0      0        2 
   5   chr5_38989694     AOna    T    C      0.5      1        2 
   5   chr5_38989694     ASom    T    C        0      0        2 
   5   chr5_38989694     HCab    T    C        0      0        2 
   5   chr5_38989694     HPrz    T    C        0      0        2 
   5   chr5_38989694     ZBoe    T    C        0      0        2 
   5   chr5_38989694     ZGre    T    C        0      0        2 
   5   chr5_38989694     ZHar    T    C        0      0        2 
   5   chr5_38989694   Sample    T    C        0      0        2 
   5   chr5_39011658     AAsi    C    T        0      0        2 
   5   chr5_39011658     AKia    C    T        0      0        2 
   5   chr5_39011658     AOna    C    T        0      0        2 
   5   chr5_39011658     ASom    C    T        0      0        2 
   5   chr5_39011658     HCab    C    T        1      2        2 
   5   chr5_39011658     HPrz    C    T        0      0        2 
   5   chr5_39011658     ZBoe    C    T        0      0        2 
   5   chr5_39011658     ZGre    C    T        0      0        2 
   5   chr5_39011658     ZHar    C    T        0      0        2 
   5   chr5_39011658   Sample    C    T        0      0        2 
   5   chr5_39012290     AAsi    T    C        0      0        2 
   5   chr5_39012290     AKia    T    C        0      0        2 
   5   chr5_39012290     AOna    T    C        0      0        2 
   5   chr5_39012290     ASom    T    C        0      0        2 
   5   chr5_39012290     HCab    T    C        0      0        2 
   5   chr5_39012290     HPrz    T    C        0      0        2 
   5   chr5_39012290     ZBoe    T    C        1      2        2 
   5   chr5_39012290     ZGre    T    C        0      0        2 
   5   chr5_39012290     ZHar    T    C        0      0        2 
   5   chr5_39012290   Sample    T    C        0      0        2 
   5   chr5_39016641     AAsi    A    G        0      0        2 
   5   chr5_39016641     AKia    A    G      0.5      1        2 
   5   chr5_39016641     AOna    A    G        0      0        2 
   5   chr5_39016641     ASom    A    G        0      0        2 
   5   chr5_39016641     HCab    A    G        0      0        2 
   5   chr5_39016641     HPrz    A    G        0      0        2 
   5   chr5_39016641     ZBoe    A    G        0      0        2 
   5   chr5_39016641     ZGre    A    G        0      0        2 
   5   chr5_39016641     ZHar    A    G        0      0        2 
   5   chr5_39016641   Sample    A    G        0      0        2 
   5   chr5_39019094     AAsi    G    A        0      0        2 
   5   chr5_39019094     AKia    G    A        0      0        2 
   5   chr5_39019094     AOna    G    A        0      0        2 
   5   chr5_39019094     ASom    G    A        0      0        2 
   5   chr5_39019094     HCab    G    A        0      0        2 
   5   chr5_39019094     HPrz    G    A        0      0        2 
   5   chr5_39019094     ZBoe    G    A        0      0        2 
   5   chr5_39019094     ZGre    G    A        1      2        2 
   5   chr5_39019094     ZHar    G    A        0      0        2 
   5   chr5_39019094   Sample    G    A        0      0        2 
   5   chr5_39029980     AAsi    C    T        0      0        2 
   5   chr5_39029980     AKia    C    T      0.5      1        2 
   5   chr5_39029980     AOna    C    T        0      0        2 
   5   chr5_39029980     ASom    C    T        0      0        2 
   5   chr5_39029980     HCab    C    T        0      0        2 
   5   chr5_39029980     HPrz    C    T        0      0        2 
   5   chr5_39029980     ZBoe    C    T        0      0        2 
   5   chr5_39029980     ZGre    C    T        0      0        2 
   5   chr5_39029980     ZHar    C    T        0      0        2 
   5   chr5_39029980   Sample    C    T        0      0        2 
   5   chr5_39033042     AAsi    C    A        0      0        2 
   5   chr5_39033042     AKia    C    A        0      0        2 
   5   chr5_39033042     AOna    C    A        0      0        2 
   5   chr5_39033042     ASom    C    A        0      0        2 
   5   chr5_39033042     HCab    C    A        0      0        2 
   5   chr5_39033042     HPrz    C    A        0      0        2 
   5   chr5_39033042     ZBoe    C    A        1      2        2 
   5   chr5_39033042     ZGre    C    A        1      2        2 
   5   chr5_39033042     ZHar    C    A        0      0        2 
   5   chr5_39033042   Sample    C    A        0      0        2 
   5   chr5_39035617     AAsi    G    A        1      2        2 
   5   chr5_39035617     AKia    G    A        0      0        2 
   5   chr5_39035617     AOna    G    A        0      0        2 
   5   chr5_39035617     ASom    G    A        1      2        2 
   5   chr5_39035617     HCab    G    A        0      0        2 
   5   chr5_39035617     HPrz    G    A        0      0        2 
   5   chr5_39035617     ZBoe    G    A        0      0        2 
   5   chr5_39035617     ZGre    G    A        0      0        2 
   5   chr5_39035617     ZHar    G    A        0      0        2 
   5   chr5_39035617   Sample    G    A        0      0        2 
   5   chr5_39040527     AAsi    G    A        0      0        2 
   5   chr5_39040527     AKia    G    A        0      0        2 
   5   chr5_39040527     AOna    G    A        0      0        2 
   5   chr5_39040527     ASom    G    A        0      0        2 
   5   chr5_39040527     HCab    G    A        1      2        2 
   5   chr5_39040527     HPrz    G    A        1      2        2 
   5   chr5_39040527     ZBoe    G    A        0      0        2 
   5   chr5_39040527     ZGre    G    A        0      0        2 
   5   chr5_39040527     ZHar    G    A        0      0        2 
   5   chr5_39040527   Sample    G    A        0      0        2 
   5   chr5_39043850     AAsi    T    G        0      0        2 
   5   chr5_39043850     AKia    T    G        0      0        2 
   5   chr5_39043850     AOna    T    G        0      0        2 
   5   chr5_39043850     ASom    T    G        0      0        2 
   5   chr5_39043850     HCab    T    G        0      0        2 
   5   chr5_39043850     HPrz    T    G        0      0        2 
   5   chr5_39043850     ZBoe    T    G        1      2        2 
   5   chr5_39043850     ZGre    T    G        1      2        2 
   5   chr5_39043850     ZHar    T    G        1      2        2 
   5   chr5_39043850   Sample    T    G        0      0        2 
   5   chr5_39047433     AAsi    C    A      0.5      1        2 
   5   chr5_39047433     AKia    C    A        0      0        2 
   5   chr5_39047433     AOna    C    A        0      0        2 
   5   chr5_39047433     ASom    C    A        0      0        2 
   5   chr5_39047433     HCab    C    A        0      0        2 
   5   chr5_39047433     HPrz    C    A        0      0        2 
   5   chr5_39047433     ZBoe    C    A        0      0        2 
   5   chr5_39047433     ZGre    C    A        0      0        2 
   5   chr5_39047433     ZHar    C    A        0      0        2 
   5   chr5_39047433   Sample    C    A        0      0        2 
   5   chr5_39052086     AAsi    A    G        0      0        2 
   5   chr5_39052086     AKia    A    G        0      0        2 
   5   chr5_39052086     AOna    A    G        0      0        2 
   5   chr5_39052086     ASom    A    G        0      0        2 
   5   chr5_39052086     HCab    A    G        1      2        2 
   5   chr5_39052086     HPrz    A    G        1      2        2 
   5   chr5_39052086     ZBoe    A    G        0      0        2 
   5   chr5_39052086     ZGre    A    G        0      0        2 
   5   chr5_39052086     ZHar    A    G        0      0        2 
   5   chr5_39052086   Sample    A    G        0      0        2 
   5   chr5_39059295     AAsi    T    C        0      0        2 
   5   chr5_39059295     AKia    T    C        0      0        2 
   5   chr5_39059295     AOna    T    C        0      0        2 
   5   chr5_39059295     ASom    T    C        0      0        2 
   5   chr5_39059295     HCab    T    C        1      2        2 
   5   chr5_39059295     HPrz    T    C        1      2        2 
   5   chr5_39059295     ZBoe    T    C        0      0        2 
   5   chr5_39059295     ZGre    T    C        0      0        2 
   5   chr5_39059295     ZHar    T    C        0      0        2 
   5   chr5_39059295   Sample    T    C        0      0        2 
   5   chr5_39060994     AAsi    T    C        0      0        2 
   5   chr5_39060994     AKia    T    C        1      2        2 
   5   chr5_39060994     AOna    T    C        1      2        2 
   5   chr5_39060994     ASom    T    C        0      0        2 
   5   chr5_39060994     HCab    T    C        0      0        2 
   5   chr5_39060994     HPrz    T    C        0      0        2 
   5   chr5_39060994     ZBoe    T    C        0      0        2 
   5   chr5_39060994     ZGre    T    C        0      0        2 
   5   chr5_39060994     ZHar    T    C        0      0        2 
   5   chr5_39060994   Sample    T    C        0      0        2 
   5   chr5_39076682     AAsi    G    A        0      0        2 
   5   chr5_39076682     AKia    G    A        0      0        2 
   5   chr5_39076682     AOna    G    A        0      0        2 
   5   chr5_39076682     ASom    G    A        0      0        2 
   5   chr5_39076682     HCab    G    A        0      0        2 
   5   chr5_39076682     HPrz    G    A        0      0        2 
   5   chr5_39076682     ZBoe    G    A        0      0        2 
   5   chr5_39076682     ZGre    G    A        1      2        2 
   5   chr5_39076682     ZHar    G    A        0      0        2 
   5   chr5_39076682   Sample    G    A        0      0        2 
   5   chr5_39081213     AAsi    G    T        0      0        2 
   5   chr5_39081213     AKia    G    T        0      0        2 
   5   chr5_39081213     AOna    G    T        0      0        2 
   5   chr5_39081213     ASom    G    T        1      2        2 
   5   chr5_39081213     HCab    G    T        0      0        2 
   5   chr5_39081213     HPrz    G    T        0      0        2 
   5   chr5_39081213     ZBoe    G    T        0      0        2 
   5   chr5_39081213     ZGre    G    T        0      0        2 
   5   chr5_39081213     ZHar    G    T        0      0        2 
   5   chr5_39081213   Sample    G    T        0      0        2 
   5   chr5_39086010     AAsi    T    G        0      0        2 
   5   chr5_39086010     AKia    T    G        0      0        2 
   5   chr5_39086010     AOna    T    G        0      0        2 
   5   chr5_39086010     ASom    T    G        0      0        2 
   5   chr5_39086010     HCab    T    G        1      2        2 
   5   chr5_39086010     HPrz    T    G        1      2        2 
   5   chr5_39086010     ZBoe    T    G        0      0        2 
   5   chr5_39086010     ZGre    T    G        0      0        2 
   5   chr5_39086010     ZHar    T    G        0      0        2 
   5   chr5_39086010   Sample    T    G        0      0        2 
   5   chr5_39089578     AAsi    A    G        0      0        2 
   5   chr5_39089578     AKia    A    G        0      0        2 
   5   chr5_39089578     AOna    A    G        1      2        2 
   5   chr5_39089578     ASom    A    G        0      0        2 
   5   chr5_39089578     HCab    A    G        0      0        2 
   5   chr5_39089578     HPrz    A    G        0      0        2 
   5   chr5_39089578     ZBoe    A    G        0      0        2 
   5   chr5_39089578     ZGre    A    G        0      0        2 
   5   chr5_39089578     ZHar    A    G        0      0        2 
   5   chr5_39089578   Sample    A    G        0      0        2 
   5   chr5_39100011     AAsi    A    G        0      0        2 
   5   chr5_39100011     AKia    A    G        0      0        2 
   5   chr5_39100011     AOna    A    G      0.5      1        2 
   5   chr5_39100011     ASom    A    G        0      0        2 
   5   chr5_39100011     HCab    A    G        0      0        2 
   5   chr5_39100011     HPrz    A    G        0      0        2 
   5   chr5_39100011     ZBoe    A    G        0      0        2 
   5   chr5_39100011     ZGre    A    G        0      0        2 
   5   chr5_39100011     ZHar    A    G        0      0        2 
   5   chr5_39100011   Sample    A    G        0      0        2 
   5   chr5_39102482     AAsi    C    A        0      0        2 
   5   chr5_39102482     AKia    C    A        0      0        2 
   5   chr5_39102482     AOna    C    A        0      0        2 
   5   chr5_39102482     ASom    C    A        0      0        2 
   5   chr5_39102482     HCab    C    A        0      0        2 
   5   chr5_39102482     HPrz    C    A      0.5      1        2 
   5   chr5_39102482     ZBoe    C    A        0      0        2 
   5   chr5_39102482     ZGre    C    A        0      0        2 
   5   chr5_39102482     ZHar    C    A        0      0        2 
   5   chr5_39102482   Sample    C    A        0      0        2 
   5   chr5_39108178     AAsi    C    T        0      0        2 
   5   chr5_39108178     AKia    C    T        1      2        2 
   5   chr5_39108178     AOna    C    T        0      0        2 
   5   chr5_39108178     ASom    C    T        0      0        2 
   5   chr5_39108178     HCab    C    T        0      0        2 
   5   chr5_39108178     HPrz    C    T        0      0        2 
   5   chr5_39108178     ZBoe    C    T        0      0        2 
   5   chr5_39108178     ZGre    C    T        0      0        2 
   5   chr5_39108178     ZHar    C    T        0      0        2 
   5   chr5_39108178   Sample    C    T        0      0        2 
   5   chr5_39109622     AAsi    A    C        0      0        2 
   5   chr5_39109622     AKia    A    C        0      0        2 
   5   chr5_39109622     AOna    A    C      0.5      1        2 
   5   chr5_39109622     ASom    A    C        0      0        2 
   5   chr5_39109622     HCab    A    C        0      0        2 
   5   chr5_39109622     HPrz    A    C        0      0        2 
   5   chr5_39109622     ZBoe    A    C        0      0        2 
   5   chr5_39109622     ZGre    A    C        0      0        2 
   5   chr5_39109622     ZHar    A    C        0      0        2 
   5   chr5_39109622   Sample    A    C        0      0        2 
   5   chr5_39122715     AAsi    A    G        0      0        2 
   5   chr5_39122715     AKia    A    G        0      0        2 
   5   chr5_39122715     AOna    A    G      0.5      1        2 
   5   chr5_39122715     ASom    A    G        0      0        2 
   5   chr5_39122715     HCab    A    G        0      0        2 
   5   chr5_39122715     HPrz    A    G        0      0        2 
   5   chr5_39122715     ZBoe    A    G        0      0        2 
   5   chr5_39122715     ZGre    A    G        0      0        2 
   5   chr5_39122715     ZHar    A    G        0      0        2 
   5   chr5_39122715   Sample    A    G        0      0        2 
   5   chr5_39128716     AAsi    G    A        0      0        2 
   5   chr5_39128716     AKia    G    A        0      0        2 
   5   chr5_39128716     AOna    G    A        0      0        2 
   5   chr5_39128716     ASom    G    A        0      0        2 
   5   chr5_39128716     HCab    G    A        1      2        2 
   5   chr5_39128716     HPrz    G    A        1      2        2 
   5   chr5_39128716     ZBoe    G    A        0      0        2 
   5   chr5_39128716     ZGre    G    A        0      0        2 
   5   chr5_39128716     ZHar    G    A        0      0        2 
   5   chr5_39128716   Sample    G    A        0      0        2 
   5   chr5_39132222     AAsi    A    G        0      0        2 
   5   chr5_39132222     AKia    A    G        0      0        2 
   5   chr5_39132222     AOna    A    G        0      0        2 
   5   chr5_39132222     ASom    A    G        0      0        2 
   5   chr5_39132222     HCab    A    G        1      2        2 
   5   chr5_39132222     HPrz    A    G        1      2        2 
   5   chr5_39132222     ZBoe    A    G        0      0        2 
   5   chr5_39132222     ZGre    A    G        0      0        2 
   5   chr5_39132222     ZHar    A    G        0      0        2 
   5   chr5_39132222   Sample    A    G        0      0        2 
   5   chr5_39136123     AAsi    T    C        0      0        2 
   5   chr5_39136123     AKia    T    C        1      2        2 
   5   chr5_39136123     AOna    T    C      0.5      1        2 
   5   chr5_39136123     ASom    T    C        0      0        2 
   5   chr5_39136123     HCab    T    C        0      0        2 
   5   chr5_39136123     HPrz    T    C        0      0        2 
   5   chr5_39136123     ZBoe    T    C        0      0        2 
   5   chr5_39136123     ZGre    T    C        1      2        2 
   5   chr5_39136123     ZHar    T    C        1      2        2 
   5   chr5_39136123   Sample    T    C        0      0        2 
   5   chr5_39146033     AAsi    C    T        0      0        2 
   5   chr5_39146033     AKia    C    T        0      0        2 
   5   chr5_39146033     AOna    C    T        0      0        2 
   5   chr5_39146033     ASom    C    T        0      0        2 
   5   chr5_39146033     HCab    C    T        0      0        2 
   5   chr5_39146033     HPrz    C    T        0      0        2 
   5   chr5_39146033     ZBoe    C    T        1      2        2 
   5   chr5_39146033     ZGre    C    T        0      0        2 
   5   chr5_39146033     ZHar    C    T        0      0        2 
   5   chr5_39146033   Sample    C    T        0      0        2 
   5   chr5_39149672     AAsi    C    T        0      0        2 
   5   chr5_39149672     AKia    C    T        0      0        2 
   5   chr5_39149672     AOna    C    T        0      0        2 
   5   chr5_39149672     ASom    C    T        0      0        2 
   5   chr5_39149672     HCab    C    T        0      0        2 
   5   chr5_39149672     HPrz    C    T        0      0        2 
   5   chr5_39149672     ZBoe    C    T        0      0        2 
   5   chr5_39149672     ZGre    C    T        0      0        2 
   5   chr5_39149672     ZHar    C    T        1      2        2 
   5   chr5_39149672   Sample    C    T        0      0        2 
   5   chr5_39149858     AAsi    C    T        0      0        2 
   5   chr5_39149858     AKia    C    T        0      0        2 
   5   chr5_39149858     AOna    C    T        0      0        2 
   5   chr5_39149858     ASom    C    T        0      0        2 
   5   chr5_39149858     HCab    C    T        1      2        2 
   5   chr5_39149858     HPrz    C    T        1      2        2 
   5   chr5_39149858     ZBoe    C    T        0      0        2 
   5   chr5_39149858     ZGre    C    T        0      0        2 
   5   chr5_39149858     ZHar    C    T        0      0        2 
   5   chr5_39149858   Sample    C    T        0      0        2 
   5   chr5_39169021     AAsi    G    C        0      0        2 
   5   chr5_39169021     AKia    G    C        0      0        2 
   5   chr5_39169021     AOna    G    C        0      0        2 
   5   chr5_39169021     ASom    G    C        0      0        2 
   5   chr5_39169021     HCab    G    C        0      0        2 
   5   chr5_39169021     HPrz    G    C        0      0        2 
   5   chr5_39169021     ZBoe    G    C      0.5      1        2 
   5   chr5_39169021     ZGre    G    C        0      0        2 
   5   chr5_39169021     ZHar    G    C        0      0        2 
   5   chr5_39169021   Sample    G    C        0      0        2 
   5   chr5_39173562     AAsi    G    A      0.5      1        2 
   5   chr5_39173562     AKia    G    A        0      0        2 
   5   chr5_39173562     AOna    G    A        0      0        2 
   5   chr5_39173562     ASom    G    A        0      0        2 
   5   chr5_39173562     HCab    G    A        0      0        2 
   5   chr5_39173562     HPrz    G    A        0      0        2 
   5   chr5_39173562     ZBoe    G    A        0      0        2 
   5   chr5_39173562     ZGre    G    A        0      0        2 
   5   chr5_39173562     ZHar    G    A        0      0        2 
   5   chr5_39173562   Sample    G    A        1      2        2 
   5   chr5_39182671     AAsi    A    G        0      0        2 
   5   chr5_39182671     AKia    A    G        0      0        2 
   5   chr5_39182671     AOna    A    G        0      0        2 
   5   chr5_39182671     ASom    A    G        0      0        2 
   5   chr5_39182671     HCab    A    G        0      0        2 
   5   chr5_39182671     HPrz    A    G        0      0        2 
   5   chr5_39182671     ZBoe    A    G        0      0        2 
   5   chr5_39182671     ZGre    A    G        0      0        2 
   5   chr5_39182671     ZHar    A    G        1      2        2 
   5   chr5_39182671   Sample    A    G        0      0        2 
   5   chr5_39201607     AAsi    G    A        0      0        2 
   5   chr5_39201607     AKia    G    A        0      0        2 
   5   chr5_39201607     AOna    G    A        1      2        2 
   5   chr5_39201607     ASom    G    A        0      0        2 
   5   chr5_39201607     HCab    G    A        0      0        2 
   5   chr5_39201607     HPrz    G    A        0      0        2 
   5   chr5_39201607     ZBoe    G    A        0      0        2 
   5   chr5_39201607     ZGre    G    A        0      0        2 
   5   chr5_39201607     ZHar    G    A        0      0        2 
   5   chr5_39201607   Sample    G    A        0      0        2 
   5   chr5_39240150     AAsi    T    G        0      0        2 
   5   chr5_39240150     AKia    T    G        0      0        2 
   5   chr5_39240150     AOna    T    G        0      0        2 
   5   chr5_39240150     ASom    T    G        0      0        2 
   5   chr5_39240150     HCab    T    G        0      0        2 
   5   chr5_39240150     HPrz    T    G        0      0        2 
   5   chr5_39240150     ZBoe    T    G        1      2        2 
   5   chr5_39240150     ZGre    T    G        0      0        2 
   5   chr5_39240150     ZHar    T    G        0      0        2 
   5   chr5_39240150   Sample    T    G        0      0        2 
   5   chr5_39276506     AAsi    T    C        0      0        2 
   5   chr5_39276506     AKia    T    C        0      0        2 
   5   chr5_39276506     AOna    T    C        0      0        2 
   5   chr5_39276506     ASom    T    C        0      0        2 
   5   chr5_39276506     HCab    T    C        0      0        2 
   5   chr5_39276506     HPrz    T    C        0      0        2 
   5   chr5_39276506     ZBoe    T    C        1      2        2 
   5   chr5_39276506     ZGre    T    C        0      0        2 
   5   chr5_39276506     ZHar    T    C        0      0        2 
   5   chr5_39276506   Sample    T    C        0      0        2 
   5   chr5_39290149     AAsi    G    A        0      0        2 
   5   chr5_39290149     AKia    G    A        0      0        2 
   5   chr5_39290149     AOna    G    A        0      0        2 
   5   chr5_39290149     ASom    G    A        0      0        2 
   5   chr5_39290149     HCab    G    A        0      0        2 
   5   chr5_39290149     HPrz    G    A        1      2        2 
   5   chr5_39290149     ZBoe    G    A        0      0        2 
   5   chr5_39290149     ZGre    G    A        0      0        2 
   5   chr5_39290149     ZHar    G    A        0      0        2 
   5   chr5_39290149   Sample    G    A        0      0        2 
   5   chr5_39304107     AAsi    T    C        0      0        2 
   5   chr5_39304107     AKia    T    C        0      0        2 
   5   chr5_39304107     AOna    T    C        0      0        2 
   5   chr5_39304107     ASom    T    C        0      0        2 
   5   chr5_39304107     HCab    T    C        0      0        2 
   5   chr5_39304107     HPrz    T    C        1      2        2 
   5   chr5_39304107     ZBoe    T    C        0      0        2 
   5   chr5_39304107     ZGre    T    C        0      0        2 
   5   chr5_39304107     ZHar    T    C        0      0        2 
   5   chr5_39304107   Sample    T    C        0      0        2 
   5   chr5_39311024     AAsi    G    C        0      0        2 
   5   chr5_39311024     AKia    G    C        0      0        2 
   5   chr5_39311024     AOna    G    C        0      0        2 
   5   chr5_39311024     ASom    G    C        0      0        2 
   5   chr5_39311024     HCab    G    C        0      0        2 
   5   chr5_39311024     HPrz    G    C        0      0        2 
   5   chr5_39311024     ZBoe    G    C        0      0        2 
   5   chr5_39311024     ZGre    G    C        0      0        2 
   5   chr5_39311024     ZHar    G    C        1      2        2 
   5   chr5_39311024   Sample    G    C        0      0        2 
   5   chr5_39316817     AAsi    A    G        0      0        2 
   5   chr5_39316817     AKia    A    G        0      0        2 
   5   chr5_39316817     AOna    A    G        0      0        2 
   5   chr5_39316817     ASom    A    G        1      2        2 
   5   chr5_39316817     HCab    A    G        0      0        2 
   5   chr5_39316817     HPrz    A    G        0      0        2 
   5   chr5_39316817     ZBoe    A    G        0      0        2 
   5   chr5_39316817     ZGre    A    G        0      0        2 
   5   chr5_39316817     ZHar    A    G        0      0        2 
   5   chr5_39316817   Sample    A    G        1      2        2 
   5   chr5_39327321     AAsi    G    A        0      0        2 
   5   chr5_39327321     AKia    G    A        1      2        2 
   5   chr5_39327321     AOna    G    A        1      2        2 
   5   chr5_39327321     ASom    G    A        0      0        2 
   5   chr5_39327321     HCab    G    A        0      0        2 
   5   chr5_39327321     HPrz    G    A        0      0        2 
   5   chr5_39327321     ZBoe    G    A        0      0        2 
   5   chr5_39327321     ZGre    G    A        0      0        2 
   5   chr5_39327321     ZHar    G    A        0      0        2 
   5   chr5_39327321   Sample    G    A        0      0        2 
   5   chr5_39331190     AAsi    T    C        0      0        2 
   5   chr5_39331190     AKia    T    C        0      0        2 
   5   chr5_39331190     AOna    T    C        0      0        2 
   5   chr5_39331190     ASom    T    C        0      0        2 
   5   chr5_39331190     HCab    T    C        0      0        2 
   5   chr5_39331190     HPrz    T    C        0      0        2 
   5   chr5_39331190     ZBoe    T    C        1      2        2 
   5   chr5_39331190     ZGre    T    C        0      0        2 
   5   chr5_39331190     ZHar    T    C        0      0        2 
   5   chr5_39331190   Sample    T    C        0      0        2 
   5   chr5_39337873     AAsi    T    C        0      0        2 
   5   chr5_39337873     AKia    T    C        0      0        2 
   5   chr5_39337873     AOna    T    C        0      0        2 
   5   chr5_39337873     ASom    T    C        0      0        2 
   5   chr5_39337873     HCab    T    C        0      0        2 
   5   chr5_39337873     HPrz    T    C        0      0        2 
   5   chr5_39337873     ZBoe    T    C        0      0        2 
   5   chr5_39337873     ZGre    T    C        0      0        2 
   5   chr5_39337873     ZHar    T    C      0.5      1        2 
   5   chr5_39337873   Sample    T    C        0      0        2 
   5   chr5_39346100     AAsi    T    C        0      0        2 
   5   chr5_39346100     AKia    T    C        1      2        2 
   5   chr5_39346100     AOna    T    C        1      2        2 
   5   chr5_39346100     ASom    T    C        0      0        2 
   5   chr5_39346100     HCab    T    C        0      0        2 
   5   chr5_39346100     HPrz    T    C        0      0        2 
   5   chr5_39346100     ZBoe    T    C        0      0        2 
   5   chr5_39346100     ZGre    T    C        0      0        2 
   5   chr5_39346100     ZHar    T    C        0      0        2 
   5   chr5_39346100   Sample    T    C        0      0        2 
   5   chr5_39354566     AAsi    G    T        0      0        2 
   5   chr5_39354566     AKia    G    T        0      0        2 
   5   chr5_39354566     AOna    G    T        0      0        2 
   5   chr5_39354566     ASom    G    T        0      0        2 
   5   chr5_39354566     HCab    G    T        0      0        2 
   5   chr5_39354566     HPrz    G    T        0      0        2 
   5   chr5_39354566     ZBoe    G    T        0      0        2 
   5   chr5_39354566     ZGre    G    T        1      2        2 
   5   chr5_39354566     ZHar    G    T        0      0        2 
   5   chr5_39354566   Sample    G    T        0      0        2 
   5   chr5_39362062     AAsi    C    T        0      0        2 
   5   chr5_39362062     AKia    C    T        0      0        2 
   5   chr5_39362062     AOna    C    T        0      0        2 
   5   chr5_39362062     ASom    C    T        0      0        2 
   5   chr5_39362062     HCab    C    T        1      2        2 
   5   chr5_39362062     HPrz    C    T        1      2        2 
   5   chr5_39362062     ZBoe    C    T        0      0        2 
   5   chr5_39362062     ZGre    C    T        0      0        2 
   5   chr5_39362062     ZHar    C    T        0      0        2 
   5   chr5_39362062   Sample    C    T        0      0        2 
   5   chr5_39365875     AAsi    T    G        0      0        2 
   5   chr5_39365875     AKia    T    G        0      0        2 
   5   chr5_39365875     AOna    T    G        0      0        2 
   5   chr5_39365875     ASom    T    G        1      2        2 
   5   chr5_39365875     HCab    T    G        0      0        2 
   5   chr5_39365875     HPrz    T    G        0      0        2 
   5   chr5_39365875     ZBoe    T    G        0      0        2 
   5   chr5_39365875     ZGre    T    G        0      0        2 
   5   chr5_39365875     ZHar    T    G        0      0        2 
   5   chr5_39365875   Sample    T    G        0      0        2 
   5   chr5_39366539     AAsi    T    C        0      0        2 
   5   chr5_39366539     AKia    T    C        0      0        2 
   5   chr5_39366539     AOna    T    C        0      0        2 
   5   chr5_39366539     ASom    T    C        0      0        2 
   5   chr5_39366539     HCab    T    C        0      0        2 
   5   chr5_39366539     HPrz    T    C        0      0        2 
   5   chr5_39366539     ZBoe    T    C      0.5      1        2 
   5   chr5_39366539     ZGre    T    C        0      0        2 
   5   chr5_39366539     ZHar    T    C        0      0        2 
   5   chr5_39366539   Sample    T    C        0      0        2 
   5   chr5_39380760     AAsi    G    T        0      0        2 
   5   chr5_39380760     AKia    G    T        0      0        2 
   5   chr5_39380760     AOna    G    T        0      0        2 
   5   chr5_39380760     ASom    G    T      0.5      1        2 
   5   chr5_39380760     HCab    G    T        0      0        2 
   5   chr5_39380760     HPrz    G    T        0      0        2 
   5   chr5_39380760     ZBoe    G    T        0      0        2 
   5   chr5_39380760     ZGre    G    T        0      0        2 
   5   chr5_39380760     ZHar    G    T        0      0        2 
   5   chr5_39380760   Sample    G    T        0      0        2 
   5   chr5_39388766     AAsi    C    A        0      0        2 
   5   chr5_39388766     AKia    C    A        1      2        2 
   5   chr5_39388766     AOna    C    A        1      2        2 
   5   chr5_39388766     ASom    C    A        0      0        2 
   5   chr5_39388766     HCab    C    A        0      0        2 
   5   chr5_39388766     HPrz    C    A        0      0        2 
   5   chr5_39388766     ZBoe    C    A        0      0        2 
   5   chr5_39388766     ZGre    C    A        0      0        2 
   5   chr5_39388766     ZHar    C    A        0      0        2 
   5   chr5_39388766   Sample    C    A        0      0        2 
   5   chr5_39396068     AAsi    G    A        0      0        2 
   5   chr5_39396068     AKia    G    A        1      2        2 
   5   chr5_39396068     AOna    G    A      0.5      1        2 
   5   chr5_39396068     ASom    G    A        0      0        2 
   5   chr5_39396068     HCab    G    A        0      0        2 
   5   chr5_39396068     HPrz    G    A        0      0        2 
   5   chr5_39396068     ZBoe    G    A        0      0        2 
   5   chr5_39396068     ZGre    G    A        0      0        2 
   5   chr5_39396068     ZHar    G    A        0      0        2 
   5   chr5_39396068   Sample    G    A        0      0        2 
   5   chr5_39396104     AAsi    T    C        0      0        2 
   5   chr5_39396104     AKia    T    C        0      0        2 
   5   chr5_39396104     AOna    T    C        0      0        2 
   5   chr5_39396104     ASom    T    C        0      0        2 
   5   chr5_39396104     HCab    T    C        0      0        2 
   5   chr5_39396104     HPrz    T    C        0      0        2 
   5   chr5_39396104     ZBoe    T    C      0.5      1        2 
   5   chr5_39396104     ZGre    T    C        0      0        2 
   5   chr5_39396104     ZHar    T    C        0      0        2 
   5   chr5_39396104   Sample    T    C        0      0        2 
   5   chr5_39401952     AAsi    T    C        0      0        2 
   5   chr5_39401952     AKia    T    C        0      0        2 
   5   chr5_39401952     AOna    T    C      0.5      1        2 
   5   chr5_39401952     ASom    T    C        0      0        2 
   5   chr5_39401952     HCab    T    C        0      0        2 
   5   chr5_39401952     HPrz    T    C        0      0        2 
   5   chr5_39401952     ZBoe    T    C        0      0        2 
   5   chr5_39401952     ZGre    T    C        0      0        2 
   5   chr5_39401952     ZHar    T    C        0      0        2 
   5   chr5_39401952   Sample    T    C        0      0        2 
   5   chr5_39402428     AAsi    G    A        0      0        2 
   5   chr5_39402428     AKia    G    A        0      0        2 
   5   chr5_39402428     AOna    G    A        0      0        2 
   5   chr5_39402428     ASom    G    A        0      0        2 
   5   chr5_39402428     HCab    G    A        1      2        2 
   5   chr5_39402428     HPrz    G    A        0      0        2 
   5   chr5_39402428     ZBoe    G    A        0      0        2 
   5   chr5_39402428     ZGre    G    A        0      0        2 
   5   chr5_39402428     ZHar    G    A        0      0        2 
   5   chr5_39402428   Sample    G    A        0      0        2 
   5   chr5_39407240     AAsi    A    C        0      0        2 
   5   chr5_39407240     AKia    A    C        1      2        2 
   5   chr5_39407240     AOna    A    C        0      0        2 
   5   chr5_39407240     ASom    A    C        0      0        2 
   5   chr5_39407240     HCab    A    C        0      0        2 
   5   chr5_39407240     HPrz    A    C        0      0        2 
   5   chr5_39407240     ZBoe    A    C        0      0        2 
   5   chr5_39407240     ZGre    A    C        0      0        2 
   5   chr5_39407240     ZHar    A    C        0      0        2 
   5   chr5_39407240   Sample    A    C        0      0        2 
   5   chr5_39425209     AAsi    A    G        0      0        2 
   5   chr5_39425209     AKia    A    G        0      0        2 
   5   chr5_39425209     AOna    A    G        1      2        2 
   5   chr5_39425209     ASom    A    G        0      0        2 
   5   chr5_39425209     HCab    A    G        0      0        2 
   5   chr5_39425209     HPrz    A    G        0      0        2 
   5   chr5_39425209     ZBoe    A    G        0      0        2 
   5   chr5_39425209     ZGre    A    G        0      0        2 
   5   chr5_39425209     ZHar    A    G        0      0        2 
   5   chr5_39425209   Sample    A    G        0      0        2 
   5   chr5_39425476     AAsi    G    A        0      0        2 
   5   chr5_39425476     AKia    G    A        1      2        2 
   5   chr5_39425476     AOna    G    A        0      0        2 
   5   chr5_39425476     ASom    G    A        0      0        2 
   5   chr5_39425476     HCab    G    A        0      0        2 
   5   chr5_39425476     HPrz    G    A        0      0        2 
   5   chr5_39425476     ZBoe    G    A        0      0        2 
   5   chr5_39425476     ZGre    G    A        0      0        2 
   5   chr5_39425476     ZHar    G    A        0      0        2 
   5   chr5_39425476   Sample    G    A        0      0        2 
   5   chr5_39431230     AAsi    G    T        1      2        2 
   5   chr5_39431230     AKia    G    T        0      0        2 
   5   chr5_39431230     AOna    G    T        0      0        2 
   5   chr5_39431230     ASom    G    T        1      2        2 
   5   chr5_39431230     HCab    G    T        0      0        2 
   5   chr5_39431230     HPrz    G    T        0      0        2 
   5   chr5_39431230     ZBoe    G    T        0      0        2 
   5   chr5_39431230     ZGre    G    T        0      0        2 
   5   chr5_39431230     ZHar    G    T        0      0        2 
   5   chr5_39431230   Sample    G    T        1      2        2 
   5   chr5_39442240     AAsi    A    C        0      0        2 
   5   chr5_39442240     AKia    A    C        0      0        2 
   5   chr5_39442240     AOna    A    C        0      0        2 
   5   chr5_39442240     ASom    A    C        0      0        2 
   5   chr5_39442240     HCab    A    C        0      0        2 
   5   chr5_39442240     HPrz    A    C        0      0        2 
   5   chr5_39442240     ZBoe    A    C      0.5      1        2 
   5   chr5_39442240     ZGre    A    C        0      0        2 
   5   chr5_39442240     ZHar    A    C        0      0        2 
   5   chr5_39442240   Sample    A    C        0      0        2 
   5   chr5_39445138     AAsi    T    C        0      0        2 
   5   chr5_39445138     AKia    T    C        0      0        2 
   5   chr5_39445138     AOna    T    C        0      0        2 
   5   chr5_39445138     ASom    T    C        0      0        2 
   5   chr5_39445138     HCab    T    C        0      0        2 
   5   chr5_39445138     HPrz    T    C        0      0        2 
   5   chr5_39445138     ZBoe    T    C        0      0        2 
   5   chr5_39445138     ZGre    T    C        1      2        2 
   5   chr5_39445138     ZHar    T    C        0      0        2 
   5   chr5_39445138   Sample    T    C        0      0        2 
   5   chr5_39448128     AAsi    G    A        0      0        2 
   5   chr5_39448128     AKia    G    A        0      0        2 
   5   chr5_39448128     AOna    G    A      0.5      1        2 
   5   chr5_39448128     ASom    G    A        0      0        2 
   5   chr5_39448128     HCab    G    A        0      0        2 
   5   chr5_39448128     HPrz    G    A        0      0        2 
   5   chr5_39448128     ZBoe    G    A        0      0        2 
   5   chr5_39448128     ZGre    G    A        0      0        2 
   5   chr5_39448128     ZHar    G    A        0      0        2 
   5   chr5_39448128   Sample    G    A        0      0        2 
   5   chr5_39448176     AAsi    C    T        0      0        2 
   5   chr5_39448176     AKia    C    T        0      0        2 
   5   chr5_39448176     AOna    C    T        0      0        2 
   5   chr5_39448176     ASom    C    T        0      0        2 
   5   chr5_39448176     HCab    C    T        0      0        2 
   5   chr5_39448176     HPrz    C    T        0      0        2 
   5   chr5_39448176     ZBoe    C    T        1      2        2 
   5   chr5_39448176     ZGre    C    T        1      2        2 
   5   chr5_39448176     ZHar    C    T        1      2        2 
   5   chr5_39448176   Sample    C    T        0      0        2 
   5   chr5_39448358     AAsi    G    T        0      0        2 
   5   chr5_39448358     AKia    G    T      0.5      1        2 
   5   chr5_39448358     AOna    G    T        0      0        2 
   5   chr5_39448358     ASom    G    T        0      0        2 
   5   chr5_39448358     HCab    G    T        0      0        2 
   5   chr5_39448358     HPrz    G    T        0      0        2 
   5   chr5_39448358     ZBoe    G    T        0      0        2 
   5   chr5_39448358     ZGre    G    T        0      0        2 
   5   chr5_39448358     ZHar    G    T        0      0        2 
   5   chr5_39448358   Sample    G    T        0      0        2 
   5   chr5_39450985     AAsi    T    C        0      0        2 
   5   chr5_39450985     AKia    T    C        0      0        2 
   5   chr5_39450985     AOna    T    C        1      2        2 
   5   chr5_39450985     ASom    T    C        0      0        2 
   5   chr5_39450985     HCab    T    C        0      0        2 
   5   chr5_39450985     HPrz    T    C        0      0        2 
   5   chr5_39450985     ZBoe    T    C        0      0        2 
   5   chr5_39450985     ZGre    T    C        0      0        2 
   5   chr5_39450985     ZHar    T    C        0      0        2 
   5   chr5_39450985   Sample    T    C        0      0        2 
   5   chr5_39451421     AAsi    C    G        0      0        2 
   5   chr5_39451421     AKia    C    G        0      0        2 
   5   chr5_39451421     AOna    C    G        0      0        2 
   5   chr5_39451421     ASom    C    G        0      0        2 
   5   chr5_39451421     HCab    C    G        1      2        2 
   5   chr5_39451421     HPrz    C    G        1      2        2 
   5   chr5_39451421     ZBoe    C    G        0      0        2 
   5   chr5_39451421     ZGre    C    G        0      0        2 
   5   chr5_39451421     ZHar    C    G        0      0        2 
   5   chr5_39451421   Sample    C    G        0      0        2 
   5   chr5_39453711     AAsi    T    C        0      0        2 
   5   chr5_39453711     AKia    T    C        0      0        2 
   5   chr5_39453711     AOna    T    C        0      0        2 
   5   chr5_39453711     ASom    T    C        0      0        2 
   5   chr5_39453711     HCab    T    C        1      2        2 
   5   chr5_39453711     HPrz    T    C        1      2        2 
   5   chr5_39453711     ZBoe    T    C        0      0        2 
   5   chr5_39453711     ZGre    T    C        0      0        2 
   5   chr5_39453711     ZHar    T    C        0      0        2 
   5   chr5_39453711   Sample    T    C        0      0        2 
   5   chr5_39472505     AAsi    G    A        0      0        2 
   5   chr5_39472505     AKia    G    A        0      0        2 
   5   chr5_39472505     AOna    G    A      0.5      1        2 
   5   chr5_39472505     ASom    G    A        0      0        2 
   5   chr5_39472505     HCab    G    A        0      0        2 
   5   chr5_39472505     HPrz    G    A        0      0        2 
   5   chr5_39472505     ZBoe    G    A        0      0        2 
   5   chr5_39472505     ZGre    G    A        0      0        2 
   5   chr5_39472505     ZHar    G    A        0      0        2 
   5   chr5_39472505   Sample    G    A        0      0        2 
   5   chr5_39472619     AAsi    C    T        0      0        2 
   5   chr5_39472619     AKia    C    T        0      0        2 
   5   chr5_39472619     AOna    C    T      0.5      1        2 
   5   chr5_39472619     ASom    C    T        0      0        2 
   5   chr5_39472619     HCab    C    T        0      0        2 
   5   chr5_39472619     HPrz    C    T        0      0        2 
   5   chr5_39472619     ZBoe    C    T        0      0        2 
   5   chr5_39472619     ZGre    C    T        0      0        2 
   5   chr5_39472619     ZHar    C    T        0      0        2 
   5   chr5_39472619   Sample    C    T        0      0        2 
   5   chr5_39495609     AAsi    C    T        0      0        2 
   5   chr5_39495609     AKia    C    T        0      0        2 
   5   chr5_39495609     AOna    C    T        0      0        2 
   5   chr5_39495609     ASom    C    T        0      0        2 
   5   chr5_39495609     HCab    C    T        1      2        2 
   5   chr5_39495609     HPrz    C    T        1      2        2 
   5   chr5_39495609     ZBoe    C    T        0      0        2 
   5   chr5_39495609     ZGre    C    T        0      0        2 
   5   chr5_39495609     ZHar    C    T        0      0        2 
   5   chr5_39495609   Sample    C    T        0      0        2 
   5   chr5_39496311     AAsi    G    A        0      0        2 
   5   chr5_39496311     AKia    G    A        0      0        2 
   5   chr5_39496311     AOna    G    A        0      0        2 
   5   chr5_39496311     ASom    G    A        0      0        2 
   5   chr5_39496311     HCab    G    A        0      0        2 
   5   chr5_39496311     HPrz    G    A        0      0        2 
   5   chr5_39496311     ZBoe    G    A      0.5      1        2 
   5   chr5_39496311     ZGre    G    A        0      0        2 
   5   chr5_39496311     ZHar    G    A        0      0        2 
   5   chr5_39496311   Sample    G    A        0      0        2 
   5   chr5_39496477     AAsi    C    T        0      0        2 
   5   chr5_39496477     AKia    C    T        0      0        2 
   5   chr5_39496477     AOna    C    T        0      0        2 
   5   chr5_39496477     ASom    C    T        0      0        2 
   5   chr5_39496477     HCab    C    T        1      2        2 
   5   chr5_39496477     HPrz    C    T        1      2        2 
   5   chr5_39496477     ZBoe    C    T        0      0        2 
   5   chr5_39496477     ZGre    C    T        0      0        2 
   5   chr5_39496477     ZHar    C    T        0      0        2 
   5   chr5_39496477   Sample    C    T        0      0        2 
   5   chr5_39508092     AAsi    G    A        0      0        2 
   5   chr5_39508092     AKia    G    A        0      0        2 
   5   chr5_39508092     AOna    G    A        0      0        2 
   5   chr5_39508092     ASom    G    A        0      0        2 
   5   chr5_39508092     HCab    G    A        0      0        2 
   5   chr5_39508092     HPrz    G    A        0      0        2 
   5   chr5_39508092     ZBoe    G    A      0.5      1        2 
   5   chr5_39508092     ZGre    G    A        0      0        2 
   5   chr5_39508092     ZHar    G    A        0      0        2 
   5   chr5_39508092   Sample    G    A        0      0        2 
   5   chr5_39508405     AAsi    T    C        0      0        2 
   5   chr5_39508405     AKia    T    C        0      0        2 
   5   chr5_39508405     AOna    T    C        0      0        2 
   5   chr5_39508405     ASom    T    C        0      0        2 
   5   chr5_39508405     HCab    T    C        0      0        2 
   5   chr5_39508405     HPrz    T    C        0      0        2 
   5   chr5_39508405     ZBoe    T    C        0      0        2 
   5   chr5_39508405     ZGre    T    C        0      0        2 
   5   chr5_39508405     ZHar    T    C        1      2        2 
   5   chr5_39508405   Sample    T    C        0      0        2 
   5   chr5_39521045     AAsi    T    G        0      0        2 
   5   chr5_39521045     AKia    T    G        0      0        2 
   5   chr5_39521045     AOna    T    G        0      0        2 
   5   chr5_39521045     ASom    T    G        0      0        2 
   5   chr5_39521045     HCab    T    G        0      0        2 
   5   chr5_39521045     HPrz    T    G        0      0        2 
   5   chr5_39521045     ZBoe    T    G        1      2        2 
   5   chr5_39521045     ZGre    T    G        0      0        2 
   5   chr5_39521045     ZHar    T    G        1      2        2 
   5   chr5_39521045   Sample    T    G        0      0        2 
   5   chr5_39521753     AAsi    C    T        0      0        2 
   5   chr5_39521753     AKia    C    T        0      0        2 
   5   chr5_39521753     AOna    C    T        0      0        2 
   5   chr5_39521753     ASom    C    T        0      0        2 
   5   chr5_39521753     HCab    C    T        1      2        2 
   5   chr5_39521753     HPrz    C    T        1      2        2 
   5   chr5_39521753     ZBoe    C    T        0      0        2 
   5   chr5_39521753     ZGre    C    T        0      0        2 
   5   chr5_39521753     ZHar    C    T        0      0        2 
   5   chr5_39521753   Sample    C    T        0      0        2 
   5   chr5_39531952     AAsi    A    G        0      0        2 
   5   chr5_39531952     AKia    A    G        0      0        2 
   5   chr5_39531952     AOna    A    G        0      0        2 
   5   chr5_39531952     ASom    A    G        1      2        2 
   5   chr5_39531952     HCab    A    G        0      0        2 
   5   chr5_39531952     HPrz    A    G        0      0        2 
   5   chr5_39531952     ZBoe    A    G        0      0        2 
   5   chr5_39531952     ZGre    A    G        0      0        2 
   5   chr5_39531952     ZHar    A    G        0      0        2 
   5   chr5_39531952   Sample    A    G        0      0        2 
   5   chr5_39544932     AAsi    A    G        0      0        2 
   5   chr5_39544932     AKia    A    G        0      0        2 
   5   chr5_39544932     AOna    A    G      0.5      1        2 
   5   chr5_39544932     ASom    A    G        0      0        2 
   5   chr5_39544932     HCab    A    G        0      0        2 
   5   chr5_39544932     HPrz    A    G        0      0        2 
   5   chr5_39544932     ZBoe    A    G        0      0        2 
   5   chr5_39544932     ZGre    A    G        0      0        2 
   5   chr5_39544932     ZHar    A    G        0      0        2 
   5   chr5_39544932   Sample    A    G        0      0        2 
   5   chr5_39548926     AAsi    G    A        0      0        2 
   5   chr5_39548926     AKia    G    A        0      0        2 
   5   chr5_39548926     AOna    G    A        0      0        2 
   5   chr5_39548926     ASom    G    A        0      0        2 
   5   chr5_39548926     HCab    G    A        1      2        2 
   5   chr5_39548926     HPrz    G    A        1      2        2 
   5   chr5_39548926     ZBoe    G    A        0      0        2 
   5   chr5_39548926     ZGre    G    A        0      0        2 
   5   chr5_39548926     ZHar    G    A        0      0        2 
   5   chr5_39548926   Sample    G    A        0      0        2 
   5   chr5_39565568     AAsi    T    A        0      0        2 
   5   chr5_39565568     AKia    T    A        0      0        2 
   5   chr5_39565568     AOna    T    A        0      0        2 
   5   chr5_39565568     ASom    T    A        0      0        2 
   5   chr5_39565568     HCab    T    A        0      0        2 
   5   chr5_39565568     HPrz    T    A        0      0        2 
   5   chr5_39565568     ZBoe    T    A      0.5      1        2 
   5   chr5_39565568     ZGre    T    A        0      0        2 
   5   chr5_39565568     ZHar    T    A        0      0        2 
   5   chr5_39565568   Sample    T    A        0      0        2 
   5   chr5_39569141     AAsi    A    T        0      0        2 
   5   chr5_39569141     AKia    A    T        0      0        2 
   5   chr5_39569141     AOna    A    T        0      0        2 
   5   chr5_39569141     ASom    A    T        0      0        2 
   5   chr5_39569141     HCab    A    T        0      0        2 
   5   chr5_39569141     HPrz    A    T        1      2        2 
   5   chr5_39569141     ZBoe    A    T        0      0        2 
   5   chr5_39569141     ZGre    A    T        0      0        2 
   5   chr5_39569141     ZHar    A    T        0      0        2 
   5   chr5_39569141   Sample    A    T        0      0        2 
   5   chr5_39571845     AAsi    G    A        0      0        2 
   5   chr5_39571845     AKia    G    A        0      0        2 
   5   chr5_39571845     AOna    G    A        0      0        2 
   5   chr5_39571845     ASom    G    A        0      0        2 
   5   chr5_39571845     HCab    G    A        0      0        2 
   5   chr5_39571845     HPrz    G    A        0      0        2 
   5   chr5_39571845     ZBoe    G    A        1      2        2 
   5   chr5_39571845     ZGre    G    A        0      0        2 
   5   chr5_39571845     ZHar    G    A        0      0        2 
   5   chr5_39571845   Sample    G    A        0      0        2 
   5   chr5_39578197     AAsi    G    C        0      0        2 
   5   chr5_39578197     AKia    G    C        0      0        2 
   5   chr5_39578197     AOna    G    C        0      0        2 
   5   chr5_39578197     ASom    G    C        0      0        2 
   5   chr5_39578197     HCab    G    C        1      2        2 
   5   chr5_39578197     HPrz    G    C        1      2        2 
   5   chr5_39578197     ZBoe    G    C        0      0        2 
   5   chr5_39578197     ZGre    G    C        0      0        2 
   5   chr5_39578197     ZHar    G    C        0      0        2 
   5   chr5_39578197   Sample    G    C        0      0        2 
   5   chr5_39582091     AAsi    C    T        0      0        2 
   5   chr5_39582091     AKia    C    T        1      2        2 
   5   chr5_39582091     AOna    C    T        0      0        2 
   5   chr5_39582091     ASom    C    T        0      0        2 
   5   chr5_39582091     HCab    C    T        0      0        2 
   5   chr5_39582091     HPrz    C    T        0      0        2 
   5   chr5_39582091     ZBoe    C    T        0      0        2 
   5   chr5_39582091     ZGre    C    T        0      0        2 
   5   chr5_39582091     ZHar    C    T        0      0        2 
   5   chr5_39582091   Sample    C    T        0      0        2 
   5   chr5_39585938     AAsi    T    G        0      0        2 
   5   chr5_39585938     AKia    T    G        0      0        2 
   5   chr5_39585938     AOna    T    G        0      0        2 
   5   chr5_39585938     ASom    T    G        0      0        2 
   5   chr5_39585938     HCab    T    G        1      2        2 
   5   chr5_39585938     HPrz    T    G        1      2        2 
   5   chr5_39585938     ZBoe    T    G        0      0        2 
   5   chr5_39585938     ZGre    T    G        0      0        2 
   5   chr5_39585938     ZHar    T    G        0      0        2 
   5   chr5_39585938   Sample    T    G        0      0        2 
   5   chr5_39624606     AAsi    G    T        0      0        2 
   5   chr5_39624606     AKia    G    T        0      0        2 
   5   chr5_39624606     AOna    G    T        0      0        2 
   5   chr5_39624606     ASom    G    T        0      0        2 
   5   chr5_39624606     HCab    G    T        0      0        2 
   5   chr5_39624606     HPrz    G    T        0      0        2 
   5   chr5_39624606     ZBoe    G    T        0      0        2 
   5   chr5_39624606     ZGre    G    T        0      0        2 
   5   chr5_39624606     ZHar    G    T        1      2        2 
   5   chr5_39624606   Sample    G    T        0      0        2 
   5   chr5_39644617     AAsi    C    A        0      0        2 
   5   chr5_39644617     AKia    C    A        0      0        2 
   5   chr5_39644617     AOna    C    A        0      0        2 
   5   chr5_39644617     ASom    C    A      0.5      1        2 
   5   chr5_39644617     HCab    C    A        1      2        2 
   5   chr5_39644617     HPrz    C    A        1      2        2 
   5   chr5_39644617     ZBoe    C    A      0.5      1        2 
   5   chr5_39644617     ZGre    C    A        0      0        2 
   5   chr5_39644617     ZHar    C    A        1      2        2 
   5   chr5_39644617   Sample    C    A        0      0        2 
   5   chr5_39645406     AAsi    C    T        0      0        2 
   5   chr5_39645406     AKia    C    T        0      0        2 
   5   chr5_39645406     AOna    C    T        0      0        2 
   5   chr5_39645406     ASom    C    T        0      0        2 
   5   chr5_39645406     HCab    C    T        1      2        2 
   5   chr5_39645406     HPrz    C    T        1      2        2 
   5   chr5_39645406     ZBoe    C    T        0      0        2 
   5   chr5_39645406     ZGre    C    T        0      0        2 
   5   chr5_39645406     ZHar    C    T        0      0        2 
   5   chr5_39645406   Sample    C    T        0      0        2 
   5   chr5_39650045     AAsi    A    T        0      0        2 
   5   chr5_39650045     AKia    A    T        0      0        2 
   5   chr5_39650045     AOna    A    T      0.5      1        2 
   5   chr5_39650045     ASom    A    T        0      0        2 
   5   chr5_39650045     HCab    A    T        0      0        2 
   5   chr5_39650045     HPrz    A    T        0      0        2 
   5   chr5_39650045     ZBoe    A    T        0      0        2 
   5   chr5_39650045     ZGre    A    T        0      0        2 
   5   chr5_39650045     ZHar    A    T        0      0        2 
   5   chr5_39650045   Sample    A    T        0      0        2 
   5   chr5_39655438     AAsi    G    A        0      0        2 
   5   chr5_39655438     AKia    G    A        0      0        2 
   5   chr5_39655438     AOna    G    A        0      0        2 
   5   chr5_39655438     ASom    G    A      0.5      1        2 
   5   chr5_39655438     HCab    G    A        0      0        2 
   5   chr5_39655438     HPrz    G    A        0      0        2 
   5   chr5_39655438     ZBoe    G    A        0      0        2 
   5   chr5_39655438     ZGre    G    A        0      0        2 
   5   chr5_39655438     ZHar    G    A        0      0        2 
   5   chr5_39655438   Sample    G    A        0      0        2 
   5   chr5_39664276     AAsi    C    T        0      0        2 
   5   chr5_39664276     AKia    C    T        0      0        2 
   5   chr5_39664276     AOna    C    T        0      0        2 
   5   chr5_39664276     ASom    C    T        0      0        2 
   5   chr5_39664276     HCab    C    T        0      0        2 
   5   chr5_39664276     HPrz    C    T        0      0        2 
   5   chr5_39664276     ZBoe    C    T        0      0        2 
   5   chr5_39664276     ZGre    C    T        0      0        2 
   5   chr5_39664276     ZHar    C    T        1      2        2 
   5   chr5_39664276   Sample    C    T        0      0        2 
   5   chr5_39675560     AAsi    T    C        0      0        2 
   5   chr5_39675560     AKia    T    C        1      2        2 
   5   chr5_39675560     AOna    T    C        1      2        2 
   5   chr5_39675560     ASom    T    C        1      2        2 
   5   chr5_39675560     HCab    T    C        0      0        2 
   5   chr5_39675560     HPrz    T    C        0      0        2 
   5   chr5_39675560     ZBoe    T    C        0      0        2 
   5   chr5_39675560     ZGre    T    C        1      2        2 
   5   chr5_39675560     ZHar    T    C        0      0        2 
   5   chr5_39675560   Sample    T    C        0      0        2 
   5   chr5_39676064     AAsi    A    G        0      0        2 
   5   chr5_39676064     AKia    A    G        0      0        2 
   5   chr5_39676064     AOna    A    G        0      0        2 
   5   chr5_39676064     ASom    A    G        0      0        2 
   5   chr5_39676064     HCab    A    G        0      0        2 
   5   chr5_39676064     HPrz    A    G        0      0        2 
   5   chr5_39676064     ZBoe    A    G        0      0        2 
   5   chr5_39676064     ZGre    A    G        1      2        2 
   5   chr5_39676064     ZHar    A    G        0      0        2 
   5   chr5_39676064   Sample    A    G        0      0        2 
   5   chr5_39680512     AAsi    C    T        0      0        2 
   5   chr5_39680512     AKia    C    T        0      0        2 
   5   chr5_39680512     AOna    C    T        0      0        2 
   5   chr5_39680512     ASom    C    T        0      0        2 
   5   chr5_39680512     HCab    C    T        0      0        2 
   5   chr5_39680512     HPrz    C    T        0      0        2 
   5   chr5_39680512     ZBoe    C    T        0      0        2 
   5   chr5_39680512     ZGre    C    T        0      0        2 
   5   chr5_39680512     ZHar    C    T        1      2        2 
   5   chr5_39680512   Sample    C    T        0      0        2 
   5   chr5_39712983     AAsi    C    T        0      0        2 
   5   chr5_39712983     AKia    C    T        1      2        2 
   5   chr5_39712983     AOna    C    T      0.5      1        2 
   5   chr5_39712983     ASom    C    T        0      0        2 
   5   chr5_39712983     HCab    C    T        0      0        2 
   5   chr5_39712983     HPrz    C    T        0      0        2 
   5   chr5_39712983     ZBoe    C    T        1      2        2 
   5   chr5_39712983     ZGre    C    T        1      2        2 
   5   chr5_39712983     ZHar    C    T        1      2        2 
   5   chr5_39712983   Sample    C    T        0      0        2 
   5   chr5_39715488     AAsi    C    G        0      0        2 
   5   chr5_39715488     AKia    C    G        0      0        2 
   5   chr5_39715488     AOna    C    G        0      0        2 
   5   chr5_39715488     ASom    C    G      0.5      1        2 
   5   chr5_39715488     HCab    C    G        0      0        2 
   5   chr5_39715488     HPrz    C    G        0      0        2 
   5   chr5_39715488     ZBoe    C    G        0      0        2 
   5   chr5_39715488     ZGre    C    G        0      0        2 
   5   chr5_39715488     ZHar    C    G        0      0        2 
   5   chr5_39715488   Sample    C    G        0      0        2 
   5   chr5_39716543     AAsi    C    T        0      0        2 
   5   chr5_39716543     AKia    C    T        0      0        2 
   5   chr5_39716543     AOna    C    T      0.5      1        2 
   5   chr5_39716543     ASom    C    T        0      0        2 
   5   chr5_39716543     HCab    C    T        0      0        2 
   5   chr5_39716543     HPrz    C    T        0      0        2 
   5   chr5_39716543     ZBoe    C    T        0      0        2 
   5   chr5_39716543     ZGre    C    T        0      0        2 
   5   chr5_39716543     ZHar    C    T        0      0        2 
   5   chr5_39716543   Sample    C    T        0      0        2 
   5   chr5_39723530     AAsi    A    G        1      2        2 
   5   chr5_39723530     AKia    A    G        0      0        2 
   5   chr5_39723530     AOna    A    G        0      0        2 
   5   chr5_39723530     ASom    A    G      0.5      1        2 
   5   chr5_39723530     HCab    A    G        0      0        2 
   5   chr5_39723530     HPrz    A    G        0      0        2 
   5   chr5_39723530     ZBoe    A    G        0      0        2 
   5   chr5_39723530     ZGre    A    G        0      0        2 
   5   chr5_39723530     ZHar    A    G        0      0        2 
   5   chr5_39723530   Sample    A    G        1      2        2 
   5   chr5_39726649     AAsi    C    T        1      2        2 
   5   chr5_39726649     AKia    C    T        0      0        2 
   5   chr5_39726649     AOna    C    T        0      0        2 
   5   chr5_39726649     ASom    C    T        0      0        2 
   5   chr5_39726649     HCab    C    T        0      0        2 
   5   chr5_39726649     HPrz    C    T        0      0        2 
   5   chr5_39726649     ZBoe    C    T        0      0        2 
   5   chr5_39726649     ZGre    C    T        0      0        2 
   5   chr5_39726649     ZHar    C    T        0      0        2 
   5   chr5_39726649   Sample    C    T        1      2        2 
   5   chr5_39729230     AAsi    C    A        0      0        2 
   5   chr5_39729230     AKia    C    A        0      0        2 
   5   chr5_39729230     AOna    C    A      0.5      1        2 
   5   chr5_39729230     ASom    C    A        0      0        2 
   5   chr5_39729230     HCab    C    A        0      0        2 
   5   chr5_39729230     HPrz    C    A        0      0        2 
   5   chr5_39729230     ZBoe    C    A        0      0        2 
   5   chr5_39729230     ZGre    C    A        0      0        2 
   5   chr5_39729230     ZHar    C    A        0      0        2 
   5   chr5_39729230   Sample    C    A        0      0        2 
   5   chr5_39730795     AAsi    C    T        0      0        2 
   5   chr5_39730795     AKia    C    T        0      0        2 
   5   chr5_39730795     AOna    C    T        0      0        2 
   5   chr5_39730795     ASom    C    T        0      0        2 
   5   chr5_39730795     HCab    C    T        1      2        2 
   5   chr5_39730795     HPrz    C    T        1      2        2 
   5   chr5_39730795     ZBoe    C    T        0      0        2 
   5   chr5_39730795     ZGre    C    T        0      0        2 
   5   chr5_39730795     ZHar    C    T        0      0        2 
   5   chr5_39730795   Sample    C    T        0      0        2 
   5   chr5_39735190     AAsi    C    T        0      0        2 
   5   chr5_39735190     AKia    C    T        0      0        2 
   5   chr5_39735190     AOna    C    T        0      0        2 
   5   chr5_39735190     ASom    C    T        0      0        2 
   5   chr5_39735190     HCab    C    T        0      0        2 
   5   chr5_39735190     HPrz    C    T        1      2        2 
   5   chr5_39735190     ZBoe    C    T        0      0        2 
   5   chr5_39735190     ZGre    C    T        0      0        2 
   5   chr5_39735190     ZHar    C    T        0      0        2 
   5   chr5_39735190   Sample    C    T        0      0        2 
   5   chr5_39739055     AAsi    C    T        0      0        2 
   5   chr5_39739055     AKia    C    T        0      0        2 
   5   chr5_39739055     AOna    C    T        0      0        2 
   5   chr5_39739055     ASom    C    T        0      0        2 
   5   chr5_39739055     HCab    C    T        0      0        2 
   5   chr5_39739055     HPrz    C    T        0      0        2 
   5   chr5_39739055     ZBoe    C    T        0      0        2 
   5   chr5_39739055     ZGre    C    T        0      0        2 
   5   chr5_39739055     ZHar    C    T        1      2        2 
   5   chr5_39739055   Sample    C    T        0      0        2 
   5   chr5_39742470     AAsi    A    T      0.5      1        2 
   5   chr5_39742470     AKia    A    T        0      0        2 
   5   chr5_39742470     AOna    A    T        0      0        2 
   5   chr5_39742470     ASom    A    T      0.5      1        2 
   5   chr5_39742470     HCab    A    T        0      0        2 
   5   chr5_39742470     HPrz    A    T        0      0        2 
   5   chr5_39742470     ZBoe    A    T        0      0        2 
   5   chr5_39742470     ZGre    A    T        0      0        2 
   5   chr5_39742470     ZHar    A    T        0      0        2 
   5   chr5_39742470   Sample    A    T        1      2        2 
   5   chr5_39745364     AAsi    T    C      0.5      1        2 
   5   chr5_39745364     AKia    T    C        0      0        2 
   5   chr5_39745364     AOna    T    C        0      0        2 
   5   chr5_39745364     ASom    T    C      0.5      1        2 
   5   chr5_39745364     HCab    T    C        0      0        2 
   5   chr5_39745364     HPrz    T    C        0      0        2 
   5   chr5_39745364     ZBoe    T    C        0      0        2 
   5   chr5_39745364     ZGre    T    C        0      0        2 
   5   chr5_39745364     ZHar    T    C        0      0        2 
   5   chr5_39745364   Sample    T    C        0      0        2 
   5   chr5_39745596     AAsi    G    T        0      0        2 
   5   chr5_39745596     AKia    G    T        0      0        2 
   5   chr5_39745596     AOna    G    T        0      0        2 
   5   chr5_39745596     ASom    G    T        0      0        2 
   5   chr5_39745596     HCab    G    T        1      2        2 
   5   chr5_39745596     HPrz    G    T        1      2        2 
   5   chr5_39745596     ZBoe    G    T        1      2        2 
   5   chr5_39745596     ZGre    G    T        1      2        2 
   5   chr5_39745596     ZHar    G    T        0      0        2 
   5   chr5_39745596   Sample    G    T        0      0        2 
   5   chr5_39745604     AAsi    T    C      0.5      1        2 
   5   chr5_39745604     AKia    T    C        0      0        2 
   5   chr5_39745604     AOna    T    C        0      0        2 
   5   chr5_39745604     ASom    T    C      0.5      1        2 
   5   chr5_39745604     HCab    T    C        0      0        2 
   5   chr5_39745604     HPrz    T    C        0      0        2 
   5   chr5_39745604     ZBoe    T    C        0      0        2 
   5   chr5_39745604     ZGre    T    C        0      0        2 
   5   chr5_39745604     ZHar    T    C        0      0        2 
   5   chr5_39745604   Sample    T    C        0      0        2 
   5   chr5_39747105     AAsi    T    A        1      2        2 
   5   chr5_39747105     AKia    T    A        0      0        2 
   5   chr5_39747105     AOna    T    A        0      0        2 
   5   chr5_39747105     ASom    T    A        1      2        2 
   5   chr5_39747105     HCab    T    A        0      0        2 
   5   chr5_39747105     HPrz    T    A        0      0        2 
   5   chr5_39747105     ZBoe    T    A        0      0        2 
   5   chr5_39747105     ZGre    T    A        0      0        2 
   5   chr5_39747105     ZHar    T    A        0      0        2 
   5   chr5_39747105   Sample    T    A        1      2        2 
   5   chr5_39747870     AAsi    A    G        0      0        2 
   5   chr5_39747870     AKia    A    G        0      0        2 
   5   chr5_39747870     AOna    A    G        0      0        2 
   5   chr5_39747870     ASom    A    G        0      0        2 
   5   chr5_39747870     HCab    A    G        0      0        2 
   5   chr5_39747870     HPrz    A    G        0      0        2 
   5   chr5_39747870     ZBoe    A    G        0      0        2 
   5   chr5_39747870     ZGre    A    G        0      0        2 
   5   chr5_39747870     ZHar    A    G        1      2        2 
   5   chr5_39747870   Sample    A    G        0      0        2 
   5   chr5_39750921     AAsi    C    T        0      0        2 
   5   chr5_39750921     AKia    C    T        0      0        2 
   5   chr5_39750921     AOna    C    T        0      0        2 
   5   chr5_39750921     ASom    C    T        0      0        2 
   5   chr5_39750921     HCab    C    T        0      0        2 
   5   chr5_39750921     HPrz    C    T        0      0        2 
   5   chr5_39750921     ZBoe    C    T      0.5      1        2 
   5   chr5_39750921     ZGre    C    T        0      0        2 
   5   chr5_39750921     ZHar    C    T        0      0        2 
   5   chr5_39750921   Sample    C    T        0      0        2 
   5   chr5_39751153     AAsi    G    A        0      0        2 
   5   chr5_39751153     AKia    G    A        0      0        2 
   5   chr5_39751153     AOna    G    A        0      0        2 
   5   chr5_39751153     ASom    G    A        0      0        2 
   5   chr5_39751153     HCab    G    A        1      2        2 
   5   chr5_39751153     HPrz    G    A        1      2        2 
   5   chr5_39751153     ZBoe    G    A        0      0        2 
   5   chr5_39751153     ZGre    G    A        0      0        2 
   5   chr5_39751153     ZHar    G    A        0      0        2 
   5   chr5_39751153   Sample    G    A        0      0        2 
   5   chr5_39753761     AAsi    C    T        0      0        2 
   5   chr5_39753761     AKia    C    T        0      0        2 
   5   chr5_39753761     AOna    C    T        0      0        2 
   5   chr5_39753761     ASom    C    T        0      0        2 
   5   chr5_39753761     HCab    C    T        1      2        2 
   5   chr5_39753761     HPrz    C    T        1      2        2 
   5   chr5_39753761     ZBoe    C    T        0      0        2 
   5   chr5_39753761     ZGre    C    T        0      0        2 
   5   chr5_39753761     ZHar    C    T        0      0        2 
   5   chr5_39753761   Sample    C    T        0      0        2 
   5   chr5_39758572     AAsi    A    G        0      0        2 
   5   chr5_39758572     AKia    A    G        0      0        2 
   5   chr5_39758572     AOna    A    G        0      0        2 
   5   chr5_39758572     ASom    A    G        0      0        2 
   5   chr5_39758572     HCab    A    G        1      2        2 
   5   chr5_39758572     HPrz    A    G        0      0        2 
   5   chr5_39758572     ZBoe    A    G        0      0        2 
   5   chr5_39758572     ZGre    A    G        0      0        2 
   5   chr5_39758572     ZHar    A    G        0      0        2 
   5   chr5_39758572   Sample    A    G        0      0        2 
   5   chr5_39760122     AAsi    T    G        0      0        2 
   5   chr5_39760122     AKia    T    G        0      0        2 
   5   chr5_39760122     AOna    T    G      0.5      1        2 
   5   chr5_39760122     ASom    T    G        0      0        2 
   5   chr5_39760122     HCab    T    G        0      0        2 
   5   chr5_39760122     HPrz    T    G        0      0        2 
   5   chr5_39760122     ZBoe    T    G        0      0        2 
   5   chr5_39760122     ZGre    T    G        0      0        2 
   5   chr5_39760122     ZHar    T    G        0      0        2 
   5   chr5_39760122   Sample    T    G        0      0        2 
   5   chr5_39766406     AAsi    G    C        0      0        2 
   5   chr5_39766406     AKia    G    C        0      0        2 
   5   chr5_39766406     AOna    G    C      0.5      1        2 
   5   chr5_39766406     ASom    G    C        0      0        2 
   5   chr5_39766406     HCab    G    C        0      0        2 
   5   chr5_39766406     HPrz    G    C        0      0        2 
   5   chr5_39766406     ZBoe    G    C        0      0        2 
   5   chr5_39766406     ZGre    G    C        0      0        2 
   5   chr5_39766406     ZHar    G    C        0      0        2 
   5   chr5_39766406   Sample    G    C        0      0        2 
   5   chr5_39769149     AAsi    C    G        0      0        2 
   5   chr5_39769149     AKia    C    G        0      0        2 
   5   chr5_39769149     AOna    C    G        0      0        2 
   5   chr5_39769149     ASom    C    G        0      0        2 
   5   chr5_39769149     HCab    C    G        1      2        2 
   5   chr5_39769149     HPrz    C    G        1      2        2 
   5   chr5_39769149     ZBoe    C    G        0      0        2 
   5   chr5_39769149     ZGre    C    G        0      0        2 
   5   chr5_39769149     ZHar    C    G        0      0        2 
   5   chr5_39769149   Sample    C    G        0      0        2 
   5   chr5_39770815     AAsi    T    G        0      0        2 
   5   chr5_39770815     AKia    T    G        0      0        2 
   5   chr5_39770815     AOna    T    G        0      0        2 
   5   chr5_39770815     ASom    T    G        0      0        2 
   5   chr5_39770815     HCab    T    G        1      2        2 
   5   chr5_39770815     HPrz    T    G        1      2        2 
   5   chr5_39770815     ZBoe    T    G        0      0        2 
   5   chr5_39770815     ZGre    T    G        0      0        2 
   5   chr5_39770815     ZHar    T    G        0      0        2 
   5   chr5_39770815   Sample    T    G        0      0        2 
   5   chr5_39771028     AAsi    A    G        0      0        2 
   5   chr5_39771028     AKia    A    G        0      0        2 
   5   chr5_39771028     AOna    A    G        0      0        2 
   5   chr5_39771028     ASom    A    G        0      0        2 
   5   chr5_39771028     HCab    A    G        0      0        2 
   5   chr5_39771028     HPrz    A    G        0      0        2 
   5   chr5_39771028     ZBoe    A    G        0      0        2 
   5   chr5_39771028     ZGre    A    G        0      0        2 
   5   chr5_39771028     ZHar    A    G      0.5      1        2 
   5   chr5_39771028   Sample    A    G        0      0        2 
   5   chr5_39771947     AAsi    T    C        0      0        2 
   5   chr5_39771947     AKia    T    C        0      0        2 
   5   chr5_39771947     AOna    T    C      0.5      1        2 
   5   chr5_39771947     ASom    T    C        0      0        2 
   5   chr5_39771947     HCab    T    C        0      0        2 
   5   chr5_39771947     HPrz    T    C        0      0        2 
   5   chr5_39771947     ZBoe    T    C        0      0        2 
   5   chr5_39771947     ZGre    T    C        0      0        2 
   5   chr5_39771947     ZHar    T    C        0      0        2 
   5   chr5_39771947   Sample    T    C        0      0        2 
   5   chr5_39775569     AAsi    A    T        0      0        2 
   5   chr5_39775569     AKia    A    T        0      0        2 
   5   chr5_39775569     AOna    A    T        0      0        2 
   5   chr5_39775569     ASom    A    T        0      0        2 
   5   chr5_39775569     HCab    A    T        0      0        2 
   5   chr5_39775569     HPrz    A    T        0      0        2 
   5   chr5_39775569     ZBoe    A    T        0      0        2 
   5   chr5_39775569     ZGre    A    T        0      0        2 
   5   chr5_39775569     ZHar    A    T      0.5      1        2 
   5   chr5_39775569   Sample    A    T        0      0        2 
   5   chr5_39779852     AAsi    C    T        0      0        2 
   5   chr5_39779852     AKia    C    T        1      2        2 
   5   chr5_39779852     AOna    C    T        0      0        2 
   5   chr5_39779852     ASom    C    T        0      0        2 
   5   chr5_39779852     HCab    C    T        0      0        2 
   5   chr5_39779852     HPrz    C    T        0      0        2 
   5   chr5_39779852     ZBoe    C    T        0      0        2 
   5   chr5_39779852     ZGre    C    T        0      0        2 
   5   chr5_39779852     ZHar    C    T        0      0        2 
   5   chr5_39779852   Sample    C    T        0      0        2 
   5   chr5_39779876     AAsi    T    C        0      0        2 
   5   chr5_39779876     AKia    T    C        0      0        2 
   5   chr5_39779876     AOna    T    C      0.5      1        2 
   5   chr5_39779876     ASom    T    C        0      0        2 
   5   chr5_39779876     HCab    T    C        0      0        2 
   5   chr5_39779876     HPrz    T    C        0      0        2 
   5   chr5_39779876     ZBoe    T    C        0      0        2 
   5   chr5_39779876     ZGre    T    C        0      0        2 
   5   chr5_39779876     ZHar    T    C        0      0        2 
   5   chr5_39779876   Sample    T    C        0      0        2 
   5   chr5_39786062     AAsi    G    A        0      0        2 
   5   chr5_39786062     AKia    G    A        0      0        2 
   5   chr5_39786062     AOna    G    A        0      0        2 
   5   chr5_39786062     ASom    G    A        0      0        2 
   5   chr5_39786062     HCab    G    A        1      2        2 
   5   chr5_39786062     HPrz    G    A        1      2        2 
   5   chr5_39786062     ZBoe    G    A        0      0        2 
   5   chr5_39786062     ZGre    G    A        0      0        2 
   5   chr5_39786062     ZHar    G    A        0      0        2 
   5   chr5_39786062   Sample    G    A        0      0        2 
   5   chr5_39791605     AAsi    A    G        0      0        2 
   5   chr5_39791605     AKia    A    G        0      0        2 
   5   chr5_39791605     AOna    A    G        0      0        2 
   5   chr5_39791605     ASom    A    G        0      0        2 
   5   chr5_39791605     HCab    A    G        0      0        2 
   5   chr5_39791605     HPrz    A    G        0      0        2 
   5   chr5_39791605     ZBoe    A    G        0      0        2 
   5   chr5_39791605     ZGre    A    G        1      2        2 
   5   chr5_39791605     ZHar    A    G        0      0        2 
   5   chr5_39791605   Sample    A    G        0      0        2 
   5   chr5_39797462     AAsi    C    T        0      0        2 
   5   chr5_39797462     AKia    C    T        0      0        2 
   5   chr5_39797462     AOna    C    T        0      0        2 
   5   chr5_39797462     ASom    C    T      0.5      1        2 
   5   chr5_39797462     HCab    C    T        0      0        2 
   5   chr5_39797462     HPrz    C    T        0      0        2 
   5   chr5_39797462     ZBoe    C    T        0      0        2 
   5   chr5_39797462     ZGre    C    T        0      0        2 
   5   chr5_39797462     ZHar    C    T        0      0        2 
   5   chr5_39797462   Sample    C    T        0      0        2 
   5   chr5_39797657     AAsi    G    A        0      0        2 
   5   chr5_39797657     AKia    G    A        0      0        2 
   5   chr5_39797657     AOna    G    A        1      2        2 
   5   chr5_39797657     ASom    G    A        0      0        2 
   5   chr5_39797657     HCab    G    A        0      0        2 
   5   chr5_39797657     HPrz    G    A        0      0        2 
   5   chr5_39797657     ZBoe    G    A        0      0        2 
   5   chr5_39797657     ZGre    G    A        0      0        2 
   5   chr5_39797657     ZHar    G    A        0      0        2 
   5   chr5_39797657   Sample    G    A        0      0        2 
   5   chr5_39801910     AAsi    A    G        0      0        2 
   5   chr5_39801910     AKia    A    G        0      0        2 
   5   chr5_39801910     AOna    A    G        0      0        2 
   5   chr5_39801910     ASom    A    G        0      0        2 
   5   chr5_39801910     HCab    A    G        1      2        2 
   5   chr5_39801910     HPrz    A    G        1      2        2 
   5   chr5_39801910     ZBoe    A    G        0      0        2 
   5   chr5_39801910     ZGre    A    G        0      0        2 
   5   chr5_39801910     ZHar    A    G        0      0        2 
   5   chr5_39801910   Sample    A    G        0      0        2 
   5   chr5_39803307     AAsi    T    C        0      0        2 
   5   chr5_39803307     AKia    T    C        0      0        2 
   5   chr5_39803307     AOna    T    C        0      0        2 
   5   chr5_39803307     ASom    T    C        0      0        2 
   5   chr5_39803307     HCab    T    C        0      0        2 
   5   chr5_39803307     HPrz    T    C        0      0        2 
   5   chr5_39803307     ZBoe    T    C        1      2        2 
   5   chr5_39803307     ZGre    T    C        0      0        2 
   5   chr5_39803307     ZHar    T    C        0      0        2 
   5   chr5_39803307   Sample    T    C        0      0        2 
   5   chr5_39804203     AAsi    G    C        1      2        2 
   5   chr5_39804203     AKia    G    C        0      0        2 
   5   chr5_39804203     AOna    G    C        0      0        2 
   5   chr5_39804203     ASom    G    C      0.5      1        2 
   5   chr5_39804203     HCab    G    C        0      0        2 
   5   chr5_39804203     HPrz    G    C        0      0        2 
   5   chr5_39804203     ZBoe    G    C        0      0        2 
   5   chr5_39804203     ZGre    G    C        0      0        2 
   5   chr5_39804203     ZHar    G    C        0      0        2 
   5   chr5_39804203   Sample    G    C        1      2        2 
   5   chr5_39805933     AAsi    C    T        0      0        2 
   5   chr5_39805933     AKia    C    T        0      0        2 
   5   chr5_39805933     AOna    C    T        1      2        2 
   5   chr5_39805933     ASom    C    T        0      0        2 
   5   chr5_39805933     HCab    C    T        0      0        2 
   5   chr5_39805933     HPrz    C    T        0      0        2 
   5   chr5_39805933     ZBoe    C    T        0      0        2 
   5   chr5_39805933     ZGre    C    T        0      0        2 
   5   chr5_39805933     ZHar    C    T        0      0        2 
   5   chr5_39805933   Sample    C    T        0      0        2 
   5   chr5_39806025     AAsi    A    G        0      0        2 
   5   chr5_39806025     AKia    A    G        0      0        2 
   5   chr5_39806025     AOna    A    G        0      0        2 
   5   chr5_39806025     ASom    A    G        0      0        2 
   5   chr5_39806025     HCab    A    G        0      0        2 
   5   chr5_39806025     HPrz    A    G        0      0        2 
   5   chr5_39806025     ZBoe    A    G        1      2        2 
   5   chr5_39806025     ZGre    A    G        0      0        2 
   5   chr5_39806025     ZHar    A    G        0      0        2 
   5   chr5_39806025   Sample    A    G        0      0        2 
   5   chr5_39806638     AAsi    T    G        0      0        2 
   5   chr5_39806638     AKia    T    G        0      0        2 
   5   chr5_39806638     AOna    T    G        0      0        2 
   5   chr5_39806638     ASom    T    G        0      0        2 
   5   chr5_39806638     HCab    T    G        0      0        2 
   5   chr5_39806638     HPrz    T    G        0      0        2 
   5   chr5_39806638     ZBoe    T    G        0      0        2 
   5   chr5_39806638     ZGre    T    G        0      0        2 
   5   chr5_39806638     ZHar    T    G        1      2        2 
   5   chr5_39806638   Sample    T    G        0      0        2 
   5   chr5_39810708     AAsi    A    G        0      0        2 
   5   chr5_39810708     AKia    A    G        0      0        2 
   5   chr5_39810708     AOna    A    G        0      0        2 
   5   chr5_39810708     ASom    A    G        0      0        2 
   5   chr5_39810708     HCab    A    G        0      0        2 
   5   chr5_39810708     HPrz    A    G      0.5      1        2 
   5   chr5_39810708     ZBoe    A    G        0      0        2 
   5   chr5_39810708     ZGre    A    G        0      0        2 
   5   chr5_39810708     ZHar    A    G        0      0        2 
   5   chr5_39810708   Sample    A    G        0      0        2 
   5   chr5_39812763     AAsi    A    G        0      0        2 
   5   chr5_39812763     AKia    A    G        0      0        2 
   5   chr5_39812763     AOna    A    G        0      0        2 
   5   chr5_39812763     ASom    A    G      0.5      1        2 
   5   chr5_39812763     HCab    A    G        0      0        2 
   5   chr5_39812763     HPrz    A    G        0      0        2 
   5   chr5_39812763     ZBoe    A    G        0      0        2 
   5   chr5_39812763     ZGre    A    G        0      0        2 
   5   chr5_39812763     ZHar    A    G        0      0        2 
   5   chr5_39812763   Sample    A    G        0      0        2 
   5   chr5_39817852     AAsi    G    T        0      0        2 
   5   chr5_39817852     AKia    G    T        0      0        2 
   5   chr5_39817852     AOna    G    T        0      0        2 
   5   chr5_39817852     ASom    G    T      0.5      1        2 
   5   chr5_39817852     HCab    G    T        0      0        2 
   5   chr5_39817852     HPrz    G    T        0      0        2 
   5   chr5_39817852     ZBoe    G    T        0      0        2 
   5   chr5_39817852     ZGre    G    T        0      0        2 
   5   chr5_39817852     ZHar    G    T        0      0        2 
   5   chr5_39817852   Sample    G    T        0      0        2 
   5   chr5_39819423     AAsi    T    G        0      0        2 
   5   chr5_39819423     AKia    T    G        0      0        2 
   5   chr5_39819423     AOna    T    G        0      0        2 
   5   chr5_39819423     ASom    T    G        0      0        2 
   5   chr5_39819423     HCab    T    G        0      0        2 
   5   chr5_39819423     HPrz    T    G        0      0        2 
   5   chr5_39819423     ZBoe    T    G        0      0        2 
   5   chr5_39819423     ZGre    T    G        0      0        2 
   5   chr5_39819423     ZHar    T    G        1      2        2 
   5   chr5_39819423   Sample    T    G        0      0        2 
   5   chr5_39826690     AAsi    C    T        0      0        2 
   5   chr5_39826690     AKia    C    T        0      0        2 
   5   chr5_39826690     AOna    C    T        0      0        2 
   5   chr5_39826690     ASom    C    T        0      0        2 
   5   chr5_39826690     HCab    C    T        0      0        2 
   5   chr5_39826690     HPrz    C    T        0      0        2 
   5   chr5_39826690     ZBoe    C    T      0.5      1        2 
   5   chr5_39826690     ZGre    C    T        0      0        2 
   5   chr5_39826690     ZHar    C    T        0      0        2 
   5   chr5_39826690   Sample    C    T        0      0        2 
   5   chr5_39828465     AAsi    T    C        0      0        2 
   5   chr5_39828465     AKia    T    C        0      0        2 
   5   chr5_39828465     AOna    T    C        0      0        2 
   5   chr5_39828465     ASom    T    C        0      0        2 
   5   chr5_39828465     HCab    T    C        1      2        2 
   5   chr5_39828465     HPrz    T    C        1      2        2 
   5   chr5_39828465     ZBoe    T    C        0      0        2 
   5   chr5_39828465     ZGre    T    C        0      0        2 
   5   chr5_39828465     ZHar    T    C        0      0        2 
   5   chr5_39828465   Sample    T    C        0      0        2 
   5   chr5_39833875     AAsi    G    T        0      0        2 
   5   chr5_39833875     AKia    G    T        0      0        2 
   5   chr5_39833875     AOna    G    T        0      0        2 
   5   chr5_39833875     ASom    G    T        0      0        2 
   5   chr5_39833875     HCab    G    T        0      0        2 
   5   chr5_39833875     HPrz    G    T        0      0        2 
   5   chr5_39833875     ZBoe    G    T        0      0        2 
   5   chr5_39833875     ZGre    G    T        0      0        2 
   5   chr5_39833875     ZHar    G    T      0.5      1        2 
   5   chr5_39833875   Sample    G    T        0      0        2 
   5   chr5_39839081     AAsi    A    G        1      2        2 
   5   chr5_39839081     AKia    A    G        0      0        2 
   5   chr5_39839081     AOna    A    G        0      0        2 
   5   chr5_39839081     ASom    A    G        1      2        2 
   5   chr5_39839081     HCab    A    G        0      0        2 
   5   chr5_39839081     HPrz    A    G        0      0        2 
   5   chr5_39839081     ZBoe    A    G        0      0        2 
   5   chr5_39839081     ZGre    A    G        0      0        2 
   5   chr5_39839081     ZHar    A    G        0      0        2 
   5   chr5_39839081   Sample    A    G        1      2        2 
   5   chr5_39843239     AAsi    G    A        1      2        2 
   5   chr5_39843239     AKia    G    A        1      2        2 
   5   chr5_39843239     AOna    G    A        1      2        2 
   5   chr5_39843239     ASom    G    A        1      2        2 
   5   chr5_39843239     HCab    G    A        0      0        2 
   5   chr5_39843239     HPrz    G    A        0      0        2 
   5   chr5_39843239     ZBoe    G    A        0      0        2 
   5   chr5_39843239     ZGre    G    A        0      0        2 
   5   chr5_39843239     ZHar    G    A        0      0        2 
   5   chr5_39843239   Sample    G    A        1      2        2 
   5   chr5_39847328     AAsi    T    C        0      0        2 
   5   chr5_39847328     AKia    T    C        0      0        2 
   5   chr5_39847328     AOna    T    C        0      0        2 
   5   chr5_39847328     ASom    T    C        0      0        2 
   5   chr5_39847328     HCab    T    C        0      0        2 
   5   chr5_39847328     HPrz    T    C        0      0        2 
   5   chr5_39847328     ZBoe    T    C        0      0        2 
   5   chr5_39847328     ZGre    T    C        1      2        2 
   5   chr5_39847328     ZHar    T    C        0      0        2 
   5   chr5_39847328   Sample    T    C        0      0        2 
   5   chr5_39853864     AAsi    A    G        0      0        2 
   5   chr5_39853864     AKia    A    G        1      2        2 
   5   chr5_39853864     AOna    A    G        1      2        2 
   5   chr5_39853864     ASom    A    G        0      0        2 
   5   chr5_39853864     HCab    A    G        0      0        2 
   5   chr5_39853864     HPrz    A    G        0      0        2 
   5   chr5_39853864     ZBoe    A    G        0      0        2 
   5   chr5_39853864     ZGre    A    G        0      0        2 
   5   chr5_39853864     ZHar    A    G        0      0        2 
   5   chr5_39853864   Sample    A    G        0      0        2 
   5   chr5_39857594     AAsi    T    C        0      0        2 
   5   chr5_39857594     AKia    T    C      0.5      1        2 
   5   chr5_39857594     AOna    T    C        1      2        2 
   5   chr5_39857594     ASom    T    C        0      0        2 
   5   chr5_39857594     HCab    T    C        0      0        2 
   5   chr5_39857594     HPrz    T    C        0      0        2 
   5   chr5_39857594     ZBoe    T    C        0      0        2 
   5   chr5_39857594     ZGre    T    C        0      0        2 
   5   chr5_39857594     ZHar    T    C        0      0        2 
   5   chr5_39857594   Sample    T    C        0      0        2 
   5   chr5_39858763     AAsi    C    A        0      0        2 
   5   chr5_39858763     AKia    C    A      0.5      1        2 
   5   chr5_39858763     AOna    C    A        1      2        2 
   5   chr5_39858763     ASom    C    A        0      0        2 
   5   chr5_39858763     HCab    C    A        0      0        2 
   5   chr5_39858763     HPrz    C    A        0      0        2 
   5   chr5_39858763     ZBoe    C    A        0      0        2 
   5   chr5_39858763     ZGre    C    A        0      0        2 
   5   chr5_39858763     ZHar    C    A        0      0        2 
   5   chr5_39858763   Sample    C    A        0      0        2 
   5   chr5_39871421     AAsi    A    T      0.5      1        2 
   5   chr5_39871421     AKia    A    T        0      0        2 
   5   chr5_39871421     AOna    A    T        0      0        2 
   5   chr5_39871421     ASom    A    T        0      0        2 
   5   chr5_39871421     HCab    A    T        0      0        2 
   5   chr5_39871421     HPrz    A    T        0      0        2 
   5   chr5_39871421     ZBoe    A    T        0      0        2 
   5   chr5_39871421     ZGre    A    T        0      0        2 
   5   chr5_39871421     ZHar    A    T        0      0        2 
   5   chr5_39871421   Sample    A    T        1      2        2 
   5   chr5_39872152     AAsi    C    T        0      0        2 
   5   chr5_39872152     AKia    C    T        1      2        2 
   5   chr5_39872152     AOna    C    T      0.5      1        2 
   5   chr5_39872152     ASom    C    T        0      0        2 
   5   chr5_39872152     HCab    C    T        0      0        2 
   5   chr5_39872152     HPrz    C    T        0      0        2 
   5   chr5_39872152     ZBoe    C    T        0      0        2 
   5   chr5_39872152     ZGre    C    T        0      0        2 
   5   chr5_39872152     ZHar    C    T        0      0        2 
   5   chr5_39872152   Sample    C    T        0      0        2 
   5   chr5_39877185     AAsi    C    A        0      0        2 
   5   chr5_39877185     AKia    C    A        0      0        2 
   5   chr5_39877185     AOna    C    A        0      0        2 
   5   chr5_39877185     ASom    C    A        0      0        2 
   5   chr5_39877185     HCab    C    A        0      0        2 
   5   chr5_39877185     HPrz    C    A        0      0        2 
   5   chr5_39877185     ZBoe    C    A      0.5      1        2 
   5   chr5_39877185     ZGre    C    A        0      0        2 
   5   chr5_39877185     ZHar    C    A        0      0        2 
   5   chr5_39877185   Sample    C    A        0      0        2 
   5   chr5_39882476     AAsi    G    A        0      0        2 
   5   chr5_39882476     AKia    G    A        0      0        2 
   5   chr5_39882476     AOna    G    A        0      0        2 
   5   chr5_39882476     ASom    G    A        0      0        2 
   5   chr5_39882476     HCab    G    A        0      0        2 
   5   chr5_39882476     HPrz    G    A        0      0        2 
   5   chr5_39882476     ZBoe    G    A        0      0        2 
   5   chr5_39882476     ZGre    G    A        0      0        2 
   5   chr5_39882476     ZHar    G    A      0.5      1        2 
   5   chr5_39882476   Sample    G    A        0      0        2 
   5   chr5_39892289     AAsi    A    T        0      0        2 
   5   chr5_39892289     AKia    A    T        0      0        2 
   5   chr5_39892289     AOna    A    T      0.5      1        2 
   5   chr5_39892289     ASom    A    T        0      0        2 
   5   chr5_39892289     HCab    A    T        0      0        2 
   5   chr5_39892289     HPrz    A    T        0      0        2 
   5   chr5_39892289     ZBoe    A    T        0      0        2 
   5   chr5_39892289     ZGre    A    T        0      0        2 
   5   chr5_39892289     ZHar    A    T        0      0        2 
   5   chr5_39892289   Sample    A    T        0      0        2 
   5   chr5_39892455     AAsi    G    C        0      0        2 
   5   chr5_39892455     AKia    G    C        0      0        2 
   5   chr5_39892455     AOna    G    C        0      0        2 
   5   chr5_39892455     ASom    G    C        0      0        2 
   5   chr5_39892455     HCab    G    C        1      2        2 
   5   chr5_39892455     HPrz    G    C        1      2        2 
   5   chr5_39892455     ZBoe    G    C        0      0        2 
   5   chr5_39892455     ZGre    G    C        0      0        2 
   5   chr5_39892455     ZHar    G    C        0      0        2 
   5   chr5_39892455   Sample    G    C        0      0        2 
   5   chr5_39892472     AAsi    C    A        0      0        2 
   5   chr5_39892472     AKia    C    A        0      0        2 
   5   chr5_39892472     AOna    C    A        0      0        2 
   5   chr5_39892472     ASom    C    A        0      0        2 
   5   chr5_39892472     HCab    C    A        0      0        2 
   5   chr5_39892472     HPrz    C    A        1      2        2 
   5   chr5_39892472     ZBoe    C    A        0      0        2 
   5   chr5_39892472     ZGre    C    A        0      0        2 
   5   chr5_39892472     ZHar    C    A        0      0        2 
   5   chr5_39892472   Sample    C    A        0      0        2 
   5   chr5_39901886     AAsi    A    G        0      0        2 
   5   chr5_39901886     AKia    A    G        0      0        2 
   5   chr5_39901886     AOna    A    G        0      0        2 
   5   chr5_39901886     ASom    A    G        0      0        2 
   5   chr5_39901886     HCab    A    G        0      0        2 
   5   chr5_39901886     HPrz    A    G        0      0        2 
   5   chr5_39901886     ZBoe    A    G        0      0        2 
   5   chr5_39901886     ZGre    A    G        1      2        2 
   5   chr5_39901886     ZHar    A    G      0.5      1        2 
   5   chr5_39901886   Sample    A    G        0      0        2 
   5   chr5_39906068     AAsi    T    C        0      0        2 
   5   chr5_39906068     AKia    T    C        0      0        2 
   5   chr5_39906068     AOna    T    C        0      0        2 
   5   chr5_39906068     ASom    T    C        0      0        2 
   5   chr5_39906068     HCab    T    C        1      2        2 
   5   chr5_39906068     HPrz    T    C        0      0        2 
   5   chr5_39906068     ZBoe    T    C        0      0        2 
   5   chr5_39906068     ZGre    T    C        0      0        2 
   5   chr5_39906068     ZHar    T    C        0      0        2 
   5   chr5_39906068   Sample    T    C        0      0        2 
   5   chr5_39907481     AAsi    G    C        0      0        2 
   5   chr5_39907481     AKia    G    C      0.5      1        2 
   5   chr5_39907481     AOna    G    C        0      0        2 
   5   chr5_39907481     ASom    G    C        0      0        2 
   5   chr5_39907481     HCab    G    C        0      0        2 
   5   chr5_39907481     HPrz    G    C        0      0        2 
   5   chr5_39907481     ZBoe    G    C        0      0        2 
   5   chr5_39907481     ZGre    G    C        0      0        2 
   5   chr5_39907481     ZHar    G    C        0      0        2 
   5   chr5_39907481   Sample    G    C        0      0        2 
   5   chr5_39907551     AAsi    G    A        0      0        2 
   5   chr5_39907551     AKia    G    A      0.5      1        2 
   5   chr5_39907551     AOna    G    A        1      2        2 
   5   chr5_39907551     ASom    G    A        0      0        2 
   5   chr5_39907551     HCab    G    A        0      0        2 
   5   chr5_39907551     HPrz    G    A        0      0        2 
   5   chr5_39907551     ZBoe    G    A        0      0        2 
   5   chr5_39907551     ZGre    G    A        0      0        2 
   5   chr5_39907551     ZHar    G    A        0      0        2 
   5   chr5_39907551   Sample    G    A        0      0        2 
   5   chr5_39908017     AAsi    A    G        0      0        2 
   5   chr5_39908017     AKia    A    G      0.5      1        2 
   5   chr5_39908017     AOna    A    G      0.5      1        2 
   5   chr5_39908017     ASom    A    G        0      0        2 
   5   chr5_39908017     HCab    A    G        0      0        2 
   5   chr5_39908017     HPrz    A    G        0      0        2 
   5   chr5_39908017     ZBoe    A    G        0      0        2 
   5   chr5_39908017     ZGre    A    G        0      0        2 
   5   chr5_39908017     ZHar    A    G        0      0        2 
   5   chr5_39908017   Sample    A    G        0      0        2 
   5   chr5_39908249     AAsi    G    A        0      0        2 
   5   chr5_39908249     AKia    G    A        0      0        2 
   5   chr5_39908249     AOna    G    A        0      0        2 
   5   chr5_39908249     ASom    G    A        0      0        2 
   5   chr5_39908249     HCab    G    A        0      0        2 
   5   chr5_39908249     HPrz    G    A        0      0        2 
   5   chr5_39908249     ZBoe    G    A      0.5      1        2 
   5   chr5_39908249     ZGre    G    A        0      0        2 
   5   chr5_39908249     ZHar    G    A        0      0        2 
   5   chr5_39908249   Sample    G    A        0      0        2 
   5   chr5_39909626     AAsi    T    C        0      0        2 
   5   chr5_39909626     AKia    T    C        0      0        2 
   5   chr5_39909626     AOna    T    C        0      0        2 
   5   chr5_39909626     ASom    T    C        0      0        2 
   5   chr5_39909626     HCab    T    C        0      0        2 
   5   chr5_39909626     HPrz    T    C        0      0        2 
   5   chr5_39909626     ZBoe    T    C        0      0        2 
   5   chr5_39909626     ZGre    T    C        0      0        2 
   5   chr5_39909626     ZHar    T    C      0.5      1        2 
   5   chr5_39909626   Sample    T    C        0      0        2 
   5   chr5_39916646     AAsi    T    G        0      0        2 
   5   chr5_39916646     AKia    T    G        0      0        2 
   5   chr5_39916646     AOna    T    G        0      0        2 
   5   chr5_39916646     ASom    T    G        0      0        2 
   5   chr5_39916646     HCab    T    G        0      0        2 
   5   chr5_39916646     HPrz    T    G        0      0        2 
   5   chr5_39916646     ZBoe    T    G      0.5      1        2 
   5   chr5_39916646     ZGre    T    G        0      0        2 
   5   chr5_39916646     ZHar    T    G        0      0        2 
   5   chr5_39916646   Sample    T    G        0      0        2 
   5   chr5_39919662     AAsi    T    C      0.5      1        2 
   5   chr5_39919662     AKia    T    C        0      0        2 
   5   chr5_39919662     AOna    T    C        0      0        2 
   5   chr5_39919662     ASom    T    C        0      0        2 
   5   chr5_39919662     HCab    T    C        0      0        2 
   5   chr5_39919662     HPrz    T    C        0      0        2 
   5   chr5_39919662     ZBoe    T    C        0      0        2 
   5   chr5_39919662     ZGre    T    C        0      0        2 
   5   chr5_39919662     ZHar    T    C        0      0        2 
   5   chr5_39919662   Sample    T    C        0      0        2 
   5   chr5_39927587     AAsi    G    A        0      0        2 
   5   chr5_39927587     AKia    G    A        0      0        2 
   5   chr5_39927587     AOna    G    A        0      0        2 
   5   chr5_39927587     ASom    G    A        1      2        2 
   5   chr5_39927587     HCab    G    A        0      0        2 
   5   chr5_39927587     HPrz    G    A        0      0        2 
   5   chr5_39927587     ZBoe    G    A        0      0        2 
   5   chr5_39927587     ZGre    G    A        0      0        2 
   5   chr5_39927587     ZHar    G    A        0      0        2 
   5   chr5_39927587   Sample    G    A        0      0        2 
   5   chr5_39931366     AAsi    C    G        0      0        2 
   5   chr5_39931366     AKia    C    G        0      0        2 
   5   chr5_39931366     AOna    C    G        1      2        2 
   5   chr5_39931366     ASom    C    G        0      0        2 
   5   chr5_39931366     HCab    C    G        0      0        2 
   5   chr5_39931366     HPrz    C    G        0      0        2 
   5   chr5_39931366     ZBoe    C    G        0      0        2 
   5   chr5_39931366     ZGre    C    G        0      0        2 
   5   chr5_39931366     ZHar    C    G        0      0        2 
   5   chr5_39931366   Sample    C    G        0      0        2 
   5   chr5_39933760     AAsi    C    G        0      0        2 
   5   chr5_39933760     AKia    C    G        0      0        2 
   5   chr5_39933760     AOna    C    G        0      0        2 
   5   chr5_39933760     ASom    C    G        0      0        2 
   5   chr5_39933760     HCab    C    G        0      0        2 
   5   chr5_39933760     HPrz    C    G        0      0        2 
   5   chr5_39933760     ZBoe    C    G        0      0        2 
   5   chr5_39933760     ZGre    C    G        0      0        2 
   5   chr5_39933760     ZHar    C    G      0.5      1        2 
   5   chr5_39933760   Sample    C    G        0      0        2 
   5   chr5_39942722     AAsi    T    C        0      0        2 
   5   chr5_39942722     AKia    T    C      0.5      1        2 
   5   chr5_39942722     AOna    T    C        0      0        2 
   5   chr5_39942722     ASom    T    C        0      0        2 
   5   chr5_39942722     HCab    T    C        0      0        2 
   5   chr5_39942722     HPrz    T    C        0      0        2 
   5   chr5_39942722     ZBoe    T    C        0      0        2 
   5   chr5_39942722     ZGre    T    C        0      0        2 
   5   chr5_39942722     ZHar    T    C        0      0        2 
   5   chr5_39942722   Sample    T    C        0      0        2 
   5   chr5_39943796     AAsi    A    T        0      0        2 
   5   chr5_39943796     AKia    A    T        0      0        2 
   5   chr5_39943796     AOna    A    T        0      0        2 
   5   chr5_39943796     ASom    A    T        0      0        2 
   5   chr5_39943796     HCab    A    T        1      2        2 
   5   chr5_39943796     HPrz    A    T        1      2        2 
   5   chr5_39943796     ZBoe    A    T        0      0        2 
   5   chr5_39943796     ZGre    A    T        0      0        2 
   5   chr5_39943796     ZHar    A    T        0      0        2 
   5   chr5_39943796   Sample    A    T        0      0        2 
   5   chr5_39944744     AAsi    C    T        0      0        2 
   5   chr5_39944744     AKia    C    T        0      0        2 
   5   chr5_39944744     AOna    C    T        0      0        2 
   5   chr5_39944744     ASom    C    T        0      0        2 
   5   chr5_39944744     HCab    C    T        1      2        2 
   5   chr5_39944744     HPrz    C    T        0      0        2 
   5   chr5_39944744     ZBoe    C    T        0      0        2 
   5   chr5_39944744     ZGre    C    T        0      0        2 
   5   chr5_39944744     ZHar    C    T        0      0        2 
   5   chr5_39944744   Sample    C    T        0      0        2 
   5   chr5_39946828     AAsi    C    A        0      0        2 
   5   chr5_39946828     AKia    C    A        0      0        2 
   5   chr5_39946828     AOna    C    A      0.5      1        2 
   5   chr5_39946828     ASom    C    A        0      0        2 
   5   chr5_39946828     HCab    C    A        0      0        2 
   5   chr5_39946828     HPrz    C    A        0      0        2 
   5   chr5_39946828     ZBoe    C    A        0      0        2 
   5   chr5_39946828     ZGre    C    A        0      0        2 
   5   chr5_39946828     ZHar    C    A        0      0        2 
   5   chr5_39946828   Sample    C    A        0      0        2 
   5   chr5_39950303     AAsi    G    C        0      0        2 
   5   chr5_39950303     AKia    G    C        0      0        2 
   5   chr5_39950303     AOna    G    C        0      0        2 
   5   chr5_39950303     ASom    G    C        0      0        2 
   5   chr5_39950303     HCab    G    C        0      0        2 
   5   chr5_39950303     HPrz    G    C        0      0        2 
   5   chr5_39950303     ZBoe    G    C      0.5      1        2 
   5   chr5_39950303     ZGre    G    C        0      0        2 
   5   chr5_39950303     ZHar    G    C        0      0        2 
   5   chr5_39950303   Sample    G    C        0      0        2 
   5   chr5_39969846     AAsi    T    C        0      0        2 
   5   chr5_39969846     AKia    T    C        0      0        2 
   5   chr5_39969846     AOna    T    C      0.5      1        2 
   5   chr5_39969846     ASom    T    C        0      0        2 
   5   chr5_39969846     HCab    T    C        0      0        2 
   5   chr5_39969846     HPrz    T    C        0      0        2 
   5   chr5_39969846     ZBoe    T    C        0      0        2 
   5   chr5_39969846     ZGre    T    C        0      0        2 
   5   chr5_39969846     ZHar    T    C        0      0        2 
   5   chr5_39969846   Sample    T    C        0      0        2 
   5   chr5_39976312     AAsi    T    C        0      0        2 
   5   chr5_39976312     AKia    T    C        0      0        2 
   5   chr5_39976312     AOna    T    C        0      0        2 
   5   chr5_39976312     ASom    T    C        0      0        2 
   5   chr5_39976312     HCab    T    C        0      0        2 
   5   chr5_39976312     HPrz    T    C        0      0        2 
   5   chr5_39976312     ZBoe    T    C        0      0        2 
   5   chr5_39976312     ZGre    T    C        1      2        2 
   5   chr5_39976312     ZHar    T    C        0      0        2 
   5   chr5_39976312   Sample    T    C        0      0        2 
   5   chr5_39978697     AAsi    G    A        0      0        2 
   5   chr5_39978697     AKia    G    A        1      2        2 
   5   chr5_39978697     AOna    G    A      0.5      1        2 
   5   chr5_39978697     ASom    G    A        0      0        2 
   5   chr5_39978697     HCab    G    A        0      0        2 
   5   chr5_39978697     HPrz    G    A        0      0        2 
   5   chr5_39978697     ZBoe    G    A        1      2        2 
   5   chr5_39978697     ZGre    G    A        1      2        2 
   5   chr5_39978697     ZHar    G    A        0      0        2 
   5   chr5_39978697   Sample    G    A        0      0        2 
   5   chr5_39992079     AAsi    G    T        0      0        2 
   5   chr5_39992079     AKia    G    T        0      0        2 
   5   chr5_39992079     AOna    G    T        0      0        2 
   5   chr5_39992079     ASom    G    T        0      0        2 
   5   chr5_39992079     HCab    G    T        0      0        2 
   5   chr5_39992079     HPrz    G    T        0      0        2 
   5   chr5_39992079     ZBoe    G    T        0      0        2 
   5   chr5_39992079     ZGre    G    T        0      0        2 
   5   chr5_39992079     ZHar    G    T      0.5      1        2 
   5   chr5_39992079   Sample    G    T        0      0        2 
   5   chr5_40001035     AAsi    G    T        0      0        2 
   5   chr5_40001035     AKia    G    T        0      0        2 
   5   chr5_40001035     AOna    G    T        0      0        2 
   5   chr5_40001035     ASom    G    T        0      0        2 
   5   chr5_40001035     HCab    G    T        0      0        2 
   5   chr5_40001035     HPrz    G    T        0      0        2 
   5   chr5_40001035     ZBoe    G    T      0.5      1        2 
   5   chr5_40001035     ZGre    G    T        0      0        2 
   5   chr5_40001035     ZHar    G    T        0      0        2 
   5   chr5_40001035   Sample    G    T        0      0        2 
   5   chr5_40001978     AAsi    C    G        0      0        2 
   5   chr5_40001978     AKia    C    G        0      0        2 
   5   chr5_40001978     AOna    C    G        0      0        2 
   5   chr5_40001978     ASom    C    G        0      0        2 
   5   chr5_40001978     HCab    C    G        0      0        2 
   5   chr5_40001978     HPrz    C    G        0      0        2 
   5   chr5_40001978     ZBoe    C    G        0      0        2 
   5   chr5_40001978     ZGre    C    G        1      2        2 
   5   chr5_40001978     ZHar    C    G        0      0        2 
   5   chr5_40001978   Sample    C    G        0      0        2 
   5   chr5_40010635     AAsi    A    G        0      0        2 
   5   chr5_40010635     AKia    A    G        1      2        2 
   5   chr5_40010635     AOna    A    G        1      2        2 
   5   chr5_40010635     ASom    A    G        0      0        2 
   5   chr5_40010635     HCab    A    G        0      0        2 
   5   chr5_40010635     HPrz    A    G        0      0        2 
   5   chr5_40010635     ZBoe    A    G        0      0        2 
   5   chr5_40010635     ZGre    A    G        0      0        2 
   5   chr5_40010635     ZHar    A    G        0      0        2 
   5   chr5_40010635   Sample    A    G        0      0        2 
   5   chr5_40020631     AAsi    C    A        0      0        2 
   5   chr5_40020631     AKia    C    A        0      0        2 
   5   chr5_40020631     AOna    C    A        0      0        2 
   5   chr5_40020631     ASom    C    A        0      0        2 
   5   chr5_40020631     HCab    C    A        1      2        2 
   5   chr5_40020631     HPrz    C    A        1      2        2 
   5   chr5_40020631     ZBoe    C    A        0      0        2 
   5   chr5_40020631     ZGre    C    A        0      0        2 
   5   chr5_40020631     ZHar    C    A        0      0        2 
   5   chr5_40020631   Sample    C    A        0      0        2 
   5   chr5_40022551     AAsi    G    A        0      0        2 
   5   chr5_40022551     AKia    G    A        0      0        2 
   5   chr5_40022551     AOna    G    A        0      0        2 
   5   chr5_40022551     ASom    G    A        0      0        2 
   5   chr5_40022551     HCab    G    A        1      2        2 
   5   chr5_40022551     HPrz    G    A        1      2        2 
   5   chr5_40022551     ZBoe    G    A        0      0        2 
   5   chr5_40022551     ZGre    G    A        0      0        2 
   5   chr5_40022551     ZHar    G    A        0      0        2 
   5   chr5_40022551   Sample    G    A        0      0        2 
   5   chr5_40026629     AAsi    C    T        0      0        2 
   5   chr5_40026629     AKia    C    T        1      2        2 
   5   chr5_40026629     AOna    C    T      0.5      1        2 
   5   chr5_40026629     ASom    C    T        0      0        2 
   5   chr5_40026629     HCab    C    T        0      0        2 
   5   chr5_40026629     HPrz    C    T        0      0        2 
   5   chr5_40026629     ZBoe    C    T        0      0        2 
   5   chr5_40026629     ZGre    C    T        0      0        2 
   5   chr5_40026629     ZHar    C    T        0      0        2 
   5   chr5_40026629   Sample    C    T        0      0        2 
   5   chr5_40027770     AAsi    A    G        0      0        2 
   5   chr5_40027770     AKia    A    G        0      0        2 
   5   chr5_40027770     AOna    A    G        0      0        2 
   5   chr5_40027770     ASom    A    G        0      0        2 
   5   chr5_40027770     HCab    A    G        0      0        2 
   5   chr5_40027770     HPrz    A    G        0      0        2 
   5   chr5_40027770     ZBoe    A    G        0      0        2 
   5   chr5_40027770     ZGre    A    G        0      0        2 
   5   chr5_40027770     ZHar    A    G      0.5      1        2 
   5   chr5_40027770   Sample    A    G        0      0        2 
   5   chr5_40030220     AAsi    T    G      0.5      1        2 
   5   chr5_40030220     AKia    T    G        0      0        2 
   5   chr5_40030220     AOna    T    G        0      0        2 
   5   chr5_40030220     ASom    T    G        0      0        2 
   5   chr5_40030220     HCab    T    G        0      0        2 
   5   chr5_40030220     HPrz    T    G        0      0        2 
   5   chr5_40030220     ZBoe    T    G        0      0        2 
   5   chr5_40030220     ZGre    T    G        0      0        2 
   5   chr5_40030220     ZHar    T    G        0      0        2 
   5   chr5_40030220   Sample    T    G        0      0        2 
   5   chr5_40031829     AAsi    G    A        0      0        2 
   5   chr5_40031829     AKia    G    A        1      2        2 
   5   chr5_40031829     AOna    G    A        0      0        2 
   5   chr5_40031829     ASom    G    A        0      0        2 
   5   chr5_40031829     HCab    G    A        0      0        2 
   5   chr5_40031829     HPrz    G    A        0      0        2 
   5   chr5_40031829     ZBoe    G    A        0      0        2 
   5   chr5_40031829     ZGre    G    A        0      0        2 
   5   chr5_40031829     ZHar    G    A        0      0        2 
   5   chr5_40031829   Sample    G    A        0      0        2 
   5   chr5_40034890     AAsi    G    A        0      0        2 
   5   chr5_40034890     AKia    G    A        0      0        2 
   5   chr5_40034890     AOna    G    A        0      0        2 
   5   chr5_40034890     ASom    G    A        0      0        2 
   5   chr5_40034890     HCab    G    A        1      2        2 
   5   chr5_40034890     HPrz    G    A        1      2        2 
   5   chr5_40034890     ZBoe    G    A        0      0        2 
   5   chr5_40034890     ZGre    G    A        0      0        2 
   5   chr5_40034890     ZHar    G    A        0      0        2 
   5   chr5_40034890   Sample    G    A        0      0        2 
   5   chr5_40039248     AAsi    G    A        0      0        2 
   5   chr5_40039248     AKia    G    A        1      2        2 
   5   chr5_40039248     AOna    G    A      0.5      1        2 
   5   chr5_40039248     ASom    G    A        0      0        2 
   5   chr5_40039248     HCab    G    A        0      0        2 
   5   chr5_40039248     HPrz    G    A        0      0        2 
   5   chr5_40039248     ZBoe    G    A        0      0        2 
   5   chr5_40039248     ZGre    G    A        0      0        2 
   5   chr5_40039248     ZHar    G    A        0      0        2 
   5   chr5_40039248   Sample    G    A        0      0        2 
   5   chr5_40052159     AAsi    C    G        0      0        2 
   5   chr5_40052159     AKia    C    G        0      0        2 
   5   chr5_40052159     AOna    C    G        0      0        2 
   5   chr5_40052159     ASom    C    G        0      0        2 
   5   chr5_40052159     HCab    C    G        1      2        2 
   5   chr5_40052159     HPrz    C    G        1      2        2 
   5   chr5_40052159     ZBoe    C    G        0      0        2 
   5   chr5_40052159     ZGre    C    G        0      0        2 
   5   chr5_40052159     ZHar    C    G        0      0        2 
   5   chr5_40052159   Sample    C    G        0      0        2 
   5   chr5_40059401     AAsi    A    T        0      0        2 
   5   chr5_40059401     AKia    A    T        0      0        2 
   5   chr5_40059401     AOna    A    T        0      0        2 
   5   chr5_40059401     ASom    A    T        0      0        2 
   5   chr5_40059401     HCab    A    T        1      2        2 
   5   chr5_40059401     HPrz    A    T        1      2        2 
   5   chr5_40059401     ZBoe    A    T        0      0        2 
   5   chr5_40059401     ZGre    A    T        0      0        2 
   5   chr5_40059401     ZHar    A    T        0      0        2 
   5   chr5_40059401   Sample    A    T        0      0        2 
   5   chr5_40060037     AAsi    T    G        0      0        2 
   5   chr5_40060037     AKia    T    G        0      0        2 
   5   chr5_40060037     AOna    T    G        0      0        2 
   5   chr5_40060037     ASom    T    G        0      0        2 
   5   chr5_40060037     HCab    T    G        1      2        2 
   5   chr5_40060037     HPrz    T    G        1      2        2 
   5   chr5_40060037     ZBoe    T    G        0      0        2 
   5   chr5_40060037     ZGre    T    G        0      0        2 
   5   chr5_40060037     ZHar    T    G        0      0        2 
   5   chr5_40060037   Sample    T    G        0      0        2 
   5   chr5_40064508     AAsi    G    T        0      0        2 
   5   chr5_40064508     AKia    G    T        0      0        2 
   5   chr5_40064508     AOna    G    T        0      0        2 
   5   chr5_40064508     ASom    G    T        0      0        2 
   5   chr5_40064508     HCab    G    T        0      0        2 
   5   chr5_40064508     HPrz    G    T        0      0        2 
   5   chr5_40064508     ZBoe    G    T      0.5      1        2 
   5   chr5_40064508     ZGre    G    T        0      0        2 
   5   chr5_40064508     ZHar    G    T        0      0        2 
   5   chr5_40064508   Sample    G    T        0      0        2 
   5   chr5_40067545     AAsi    T    G        0      0        2 
   5   chr5_40067545     AKia    T    G        0      0        2 
   5   chr5_40067545     AOna    T    G      0.5      1        2 
   5   chr5_40067545     ASom    T    G        0      0        2 
   5   chr5_40067545     HCab    T    G        0      0        2 
   5   chr5_40067545     HPrz    T    G        0      0        2 
   5   chr5_40067545     ZBoe    T    G        0      0        2 
   5   chr5_40067545     ZGre    T    G        0      0        2 
   5   chr5_40067545     ZHar    T    G        0      0        2 
   5   chr5_40067545   Sample    T    G        0      0        2 
   5   chr5_40079807     AAsi    C    T        0      0        2 
   5   chr5_40079807     AKia    C    T        0      0        2 
   5   chr5_40079807     AOna    C    T        0      0        2 
   5   chr5_40079807     ASom    C    T        0      0        2 
   5   chr5_40079807     HCab    C    T        0      0        2 
   5   chr5_40079807     HPrz    C    T        0      0        2 
   5   chr5_40079807     ZBoe    C    T      0.5      1        2 
   5   chr5_40079807     ZGre    C    T        0      0        2 
   5   chr5_40079807     ZHar    C    T        0      0        2 
   5   chr5_40079807   Sample    C    T        0      0        2 
   5   chr5_40089155     AAsi    A    G        0      0        2 
   5   chr5_40089155     AKia    A    G        0      0        2 
   5   chr5_40089155     AOna    A    G        0      0        2 
   5   chr5_40089155     ASom    A    G        0      0        2 
   5   chr5_40089155     HCab    A    G        0      0        2 
   5   chr5_40089155     HPrz    A    G        0      0        2 
   5   chr5_40089155     ZBoe    A    G        0      0        2 
   5   chr5_40089155     ZGre    A    G        1      2        2 
   5   chr5_40089155     ZHar    A    G        0      0        2 
   5   chr5_40089155   Sample    A    G        0      0        2 
   5   chr5_40101968     AAsi    G    C        0      0        2 
   5   chr5_40101968     AKia    G    C        1      2        2 
   5   chr5_40101968     AOna    G    C        0      0        2 
   5   chr5_40101968     ASom    G    C        0      0        2 
   5   chr5_40101968     HCab    G    C        0      0        2 
   5   chr5_40101968     HPrz    G    C        0      0        2 
   5   chr5_40101968     ZBoe    G    C        0      0        2 
   5   chr5_40101968     ZGre    G    C        0      0        2 
   5   chr5_40101968     ZHar    G    C        0      0        2 
   5   chr5_40101968   Sample    G    C        0      0        2 
   5   chr5_40106445     AAsi    T    C        0      0        2 
   5   chr5_40106445     AKia    T    C        1      2        2 
   5   chr5_40106445     AOna    T    C        1      2        2 
   5   chr5_40106445     ASom    T    C        0      0        2 
   5   chr5_40106445     HCab    T    C        0      0        2 
   5   chr5_40106445     HPrz    T    C        0      0        2 
   5   chr5_40106445     ZBoe    T    C        0      0        2 
   5   chr5_40106445     ZGre    T    C        0      0        2 
   5   chr5_40106445     ZHar    T    C        0      0        2 
   5   chr5_40106445   Sample    T    C        0      0        2 
   5   chr5_40109760     AAsi    G    T        0      0        2 
   5   chr5_40109760     AKia    G    T        0      0        2 
   5   chr5_40109760     AOna    G    T        0      0        2 
   5   chr5_40109760     ASom    G    T        0      0        2 
   5   chr5_40109760     HCab    G    T        0      0        2 
   5   chr5_40109760     HPrz    G    T        0      0        2 
   5   chr5_40109760     ZBoe    G    T        0      0        2 
   5   chr5_40109760     ZGre    G    T        0      0        2 
   5   chr5_40109760     ZHar    G    T        1      2        2 
   5   chr5_40109760   Sample    G    T        0      0        2 
   5   chr5_40113986     AAsi    A    G        0      0        2 
   5   chr5_40113986     AKia    A    G        0      0        2 
   5   chr5_40113986     AOna    A    G        0      0        2 
   5   chr5_40113986     ASom    A    G        0      0        2 
   5   chr5_40113986     HCab    A    G        0      0        2 
   5   chr5_40113986     HPrz    A    G        0      0        2 
   5   chr5_40113986     ZBoe    A    G      0.5      1        2 
   5   chr5_40113986     ZGre    A    G        0      0        2 
   5   chr5_40113986     ZHar    A    G        0      0        2 
   5   chr5_40113986   Sample    A    G        0      0        2 
   5   chr5_40115125     AAsi    A    G      0.5      1        2 
   5   chr5_40115125     AKia    A    G        0      0        2 
   5   chr5_40115125     AOna    A    G        0      0        2 
   5   chr5_40115125     ASom    A    G        0      0        2 
   5   chr5_40115125     HCab    A    G        0      0        2 
   5   chr5_40115125     HPrz    A    G        0      0        2 
   5   chr5_40115125     ZBoe    A    G        0      0        2 
   5   chr5_40115125     ZGre    A    G        0      0        2 
   5   chr5_40115125     ZHar    A    G        0      0        2 
   5   chr5_40115125   Sample    A    G        0      0        2 
   5   chr5_40122909     AAsi    G    A        1      2        2 
   5   chr5_40122909     AKia    G    A        0      0        2 
   5   chr5_40122909     AOna    G    A        0      0        2 
   5   chr5_40122909     ASom    G    A        0      0        2 
   5   chr5_40122909     HCab    G    A        0      0        2 
   5   chr5_40122909     HPrz    G    A        0      0        2 
   5   chr5_40122909     ZBoe    G    A        0      0        2 
   5   chr5_40122909     ZGre    G    A        0      0        2 
   5   chr5_40122909     ZHar    G    A        0      0        2 
   5   chr5_40122909   Sample    G    A        1      2        2 
   5   chr5_40125796     AAsi    C    T        0      0        2 
   5   chr5_40125796     AKia    C    T      0.5      1        2 
   5   chr5_40125796     AOna    C    T        0      0        2 
   5   chr5_40125796     ASom    C    T        0      0        2 
   5   chr5_40125796     HCab    C    T        0      0        2 
   5   chr5_40125796     HPrz    C    T        0      0        2 
   5   chr5_40125796     ZBoe    C    T        0      0        2 
   5   chr5_40125796     ZGre    C    T        0      0        2 
   5   chr5_40125796     ZHar    C    T        0      0        2 
   5   chr5_40125796   Sample    C    T        0      0        2 
   5   chr5_40133323     AAsi    A    G        0      0        2 
   5   chr5_40133323     AKia    A    G        0      0        2 
   5   chr5_40133323     AOna    A    G        0      0        2 
   5   chr5_40133323     ASom    A    G        0      0        2 
   5   chr5_40133323     HCab    A    G        1      2        2 
   5   chr5_40133323     HPrz    A    G        1      2        2 
   5   chr5_40133323     ZBoe    A    G        0      0        2 
   5   chr5_40133323     ZGre    A    G        0      0        2 
   5   chr5_40133323     ZHar    A    G        0      0        2 
   5   chr5_40133323   Sample    A    G        0      0        2 
   5   chr5_40142529     AAsi    A    G        0      0        2 
   5   chr5_40142529     AKia    A    G        0      0        2 
   5   chr5_40142529     AOna    A    G      0.5      1        2 
   5   chr5_40142529     ASom    A    G        0      0        2 
   5   chr5_40142529     HCab    A    G        0      0        2 
   5   chr5_40142529     HPrz    A    G        0      0        2 
   5   chr5_40142529     ZBoe    A    G        0      0        2 
   5   chr5_40142529     ZGre    A    G        0      0        2 
   5   chr5_40142529     ZHar    A    G        0      0        2 
   5   chr5_40142529   Sample    A    G        0      0        2 
   5   chr5_40144554     AAsi    T    C      0.5      1        2 
   5   chr5_40144554     AKia    T    C        0      0        2 
   5   chr5_40144554     AOna    T    C        0      0        2 
   5   chr5_40144554     ASom    T    C        0      0        2 
   5   chr5_40144554     HCab    T    C        0      0        2 
   5   chr5_40144554     HPrz    T    C        0      0        2 
   5   chr5_40144554     ZBoe    T    C        0      0        2 
   5   chr5_40144554     ZGre    T    C        0      0        2 
   5   chr5_40144554     ZHar    T    C        0      0        2 
   5   chr5_40144554   Sample    T    C        0      0        2 
   5   chr5_40156859     AAsi    T    C        0      0        2 
   5   chr5_40156859     AKia    T    C        0      0        2 
   5   chr5_40156859     AOna    T    C        0      0        2 
   5   chr5_40156859     ASom    T    C        1      2        2 
   5   chr5_40156859     HCab    T    C        0      0        2 
   5   chr5_40156859     HPrz    T    C        0      0        2 
   5   chr5_40156859     ZBoe    T    C        0      0        2 
   5   chr5_40156859     ZGre    T    C        0      0        2 
   5   chr5_40156859     ZHar    T    C        0      0        2 
   5   chr5_40156859   Sample    T    C        0      0        2 
   5   chr5_40163673     AAsi    G    T        0      0        2 
   5   chr5_40163673     AKia    G    T        0      0        2 
   5   chr5_40163673     AOna    G    T        0      0        2 
   5   chr5_40163673     ASom    G    T        0      0        2 
   5   chr5_40163673     HCab    G    T        0      0        2 
   5   chr5_40163673     HPrz    G    T        0      0        2 
   5   chr5_40163673     ZBoe    G    T      0.5      1        2 
   5   chr5_40163673     ZGre    G    T        0      0        2 
   5   chr5_40163673     ZHar    G    T        0      0        2 
   5   chr5_40163673   Sample    G    T        0      0        2 
   5   chr5_40163984     AAsi    G    A        0      0        2 
   5   chr5_40163984     AKia    G    A        0      0        2 
   5   chr5_40163984     AOna    G    A        0      0        2 
   5   chr5_40163984     ASom    G    A        0      0        2 
   5   chr5_40163984     HCab    G    A        0      0        2 
   5   chr5_40163984     HPrz    G    A        0      0        2 
   5   chr5_40163984     ZBoe    G    A      0.5      1        2 
   5   chr5_40163984     ZGre    G    A        0      0        2 
   5   chr5_40163984     ZHar    G    A        0      0        2 
   5   chr5_40163984   Sample    G    A        0      0        2 
   5   chr5_40165707     AAsi    T    C        0      0        2 
   5   chr5_40165707     AKia    T    C        0      0        2 
   5   chr5_40165707     AOna    T    C        0      0        2 
   5   chr5_40165707     ASom    T    C        0      0        2 
   5   chr5_40165707     HCab    T    C        0      0        2 
   5   chr5_40165707     HPrz    T    C        0      0        2 
   5   chr5_40165707     ZBoe    T    C        0      0        2 
   5   chr5_40165707     ZGre    T    C        0      0        2 
   5   chr5_40165707     ZHar    T    C      0.5      1        2 
   5   chr5_40165707   Sample    T    C        0      0        2 
   5   chr5_40172825     AAsi    A    T        0      0        2 
   5   chr5_40172825     AKia    A    T        0      0        2 
   5   chr5_40172825     AOna    A    T        0      0        2 
   5   chr5_40172825     ASom    A    T        1      2        2 
   5   chr5_40172825     HCab    A    T        0      0        2 
   5   chr5_40172825     HPrz    A    T        0      0        2 
   5   chr5_40172825     ZBoe    A    T        0      0        2 
   5   chr5_40172825     ZGre    A    T        0      0        2 
   5   chr5_40172825     ZHar    A    T        0      0        2 
   5   chr5_40172825   Sample    A    T        0      0        2 
   5   chr5_40174202     AAsi    A    G        0      0        2 
   5   chr5_40174202     AKia    A    G        0      0        2 
   5   chr5_40174202     AOna    A    G        0      0        2 
   5   chr5_40174202     ASom    A    G        0      0        2 
   5   chr5_40174202     HCab    A    G        0      0        2 
   5   chr5_40174202     HPrz    A    G        0      0        2 
   5   chr5_40174202     ZBoe    A    G        0      0        2 
   5   chr5_40174202     ZGre    A    G        1      2        2 
   5   chr5_40174202     ZHar    A    G        1      2        2 
   5   chr5_40174202   Sample    A    G        0      0        2 
   5   chr5_40180157     AAsi    T    C        0      0        2 
   5   chr5_40180157     AKia    T    C        0      0        2 
   5   chr5_40180157     AOna    T    C        0      0        2 
   5   chr5_40180157     ASom    T    C        0      0        2 
   5   chr5_40180157     HCab    T    C        1      2        2 
   5   chr5_40180157     HPrz    T    C        1      2        2 
   5   chr5_40180157     ZBoe    T    C        1      2        2 
   5   chr5_40180157     ZGre    T    C        0      0        2 
   5   chr5_40180157     ZHar    T    C        0      0        2 
   5   chr5_40180157   Sample    T    C        0      0        2 
   5   chr5_40180846     AAsi    G    C        0      0        2 
   5   chr5_40180846     AKia    G    C        0      0        2 
   5   chr5_40180846     AOna    G    C        0      0        2 
   5   chr5_40180846     ASom    G    C        0      0        2 
   5   chr5_40180846     HCab    G    C        1      2        2 
   5   chr5_40180846     HPrz    G    C        1      2        2 
   5   chr5_40180846     ZBoe    G    C        0      0        2 
   5   chr5_40180846     ZGre    G    C        0      0        2 
   5   chr5_40180846     ZHar    G    C        0      0        2 
   5   chr5_40180846   Sample    G    C        0      0        2 
   5   chr5_40187273     AAsi    A    C        1      2        2 
   5   chr5_40187273     AKia    A    C        0      0        2 
   5   chr5_40187273     AOna    A    C        0      0        2 
   5   chr5_40187273     ASom    A    C      0.5      1        2 
   5   chr5_40187273     HCab    A    C        0      0        2 
   5   chr5_40187273     HPrz    A    C        0      0        2 
   5   chr5_40187273     ZBoe    A    C        0      0        2 
   5   chr5_40187273     ZGre    A    C        0      0        2 
   5   chr5_40187273     ZHar    A    C        0      0        2 
   5   chr5_40187273   Sample    A    C        1      2        2 
   5   chr5_40199733     AAsi    A    G      0.5      1        2 
   5   chr5_40199733     AKia    A    G        0      0        2 
   5   chr5_40199733     AOna    A    G        0      0        2 
   5   chr5_40199733     ASom    A    G        0      0        2 
   5   chr5_40199733     HCab    A    G        0      0        2 
   5   chr5_40199733     HPrz    A    G        0      0        2 
   5   chr5_40199733     ZBoe    A    G        0      0        2 
   5   chr5_40199733     ZGre    A    G        0      0        2 
   5   chr5_40199733     ZHar    A    G        0      0        2 
   5   chr5_40199733   Sample    A    G        0      0        2 
   5   chr5_40202770     AAsi    G    A        0      0        2 
   5   chr5_40202770     AKia    G    A      0.5      1        2 
   5   chr5_40202770     AOna    G    A        0      0        2 
   5   chr5_40202770     ASom    G    A        0      0        2 
   5   chr5_40202770     HCab    G    A        0      0        2 
   5   chr5_40202770     HPrz    G    A        0      0        2 
   5   chr5_40202770     ZBoe    G    A        0      0        2 
   5   chr5_40202770     ZGre    G    A        0      0        2 
   5   chr5_40202770     ZHar    G    A        0      0        2 
   5   chr5_40202770   Sample    G    A        0      0        2 
   5   chr5_40211129     AAsi    A    C        0      0        2 
   5   chr5_40211129     AKia    A    C        0      0        2 
   5   chr5_40211129     AOna    A    C        0      0        2 
   5   chr5_40211129     ASom    A    C        0      0        2 
   5   chr5_40211129     HCab    A    C        0      0        2 
   5   chr5_40211129     HPrz    A    C        0      0        2 
   5   chr5_40211129     ZBoe    A    C        1      2        2 
   5   chr5_40211129     ZGre    A    C        0      0        2 
   5   chr5_40211129     ZHar    A    C        1      2        2 
   5   chr5_40211129   Sample    A    C        0      0        2 
   5   chr5_40211961     AAsi    T    G        0      0        2 
   5   chr5_40211961     AKia    T    G        0      0        2 
   5   chr5_40211961     AOna    T    G        0      0        2 
   5   chr5_40211961     ASom    T    G        0      0        2 
   5   chr5_40211961     HCab    T    G        0      0        2 
   5   chr5_40211961     HPrz    T    G        0      0        2 
   5   chr5_40211961     ZBoe    T    G        0      0        2 
   5   chr5_40211961     ZGre    T    G        0      0        2 
   5   chr5_40211961     ZHar    T    G      0.5      1        2 
   5   chr5_40211961   Sample    T    G        0      0        2 
   5   chr5_40212091     AAsi    C    T        1      2        2 
   5   chr5_40212091     AKia    C    T        0      0        2 
   5   chr5_40212091     AOna    C    T        0      0        2 
   5   chr5_40212091     ASom    C    T        1      2        2 
   5   chr5_40212091     HCab    C    T        0      0        2 
   5   chr5_40212091     HPrz    C    T        0      0        2 
   5   chr5_40212091     ZBoe    C    T        0      0        2 
   5   chr5_40212091     ZGre    C    T        0      0        2 
   5   chr5_40212091     ZHar    C    T        0      0        2 
   5   chr5_40212091   Sample    C    T        1      2        2 
   5   chr5_40213741     AAsi    T    C      0.5      1        2 
   5   chr5_40213741     AKia    T    C        0      0        2 
   5   chr5_40213741     AOna    T    C        0      0        2 
   5   chr5_40213741     ASom    T    C        0      0        2 
   5   chr5_40213741     HCab    T    C        0      0        2 
   5   chr5_40213741     HPrz    T    C        0      0        2 
   5   chr5_40213741     ZBoe    T    C        0      0        2 
   5   chr5_40213741     ZGre    T    C        0      0        2 
   5   chr5_40213741     ZHar    T    C        0      0        2 
   5   chr5_40213741   Sample    T    C        0      0        2 
   5   chr5_40221324     AAsi    G    C        0      0        2 
   5   chr5_40221324     AKia    G    C        0      0        2 
   5   chr5_40221324     AOna    G    C        0      0        2 
   5   chr5_40221324     ASom    G    C        0      0        2 
   5   chr5_40221324     HCab    G    C        0      0        2 
   5   chr5_40221324     HPrz    G    C        0      0        2 
   5   chr5_40221324     ZBoe    G    C        0      0        2 
   5   chr5_40221324     ZGre    G    C        1      2        2 
   5   chr5_40221324     ZHar    G    C        0      0        2 
   5   chr5_40221324   Sample    G    C        0      0        2 
   5   chr5_40226493     AAsi    T    G        0      0        2 
   5   chr5_40226493     AKia    T    G        0      0        2 
   5   chr5_40226493     AOna    T    G        0      0        2 
   5   chr5_40226493     ASom    T    G        0      0        2 
   5   chr5_40226493     HCab    T    G        0      0        2 
   5   chr5_40226493     HPrz    T    G        0      0        2 
   5   chr5_40226493     ZBoe    T    G        0      0        2 
   5   chr5_40226493     ZGre    T    G        0      0        2 
   5   chr5_40226493     ZHar    T    G        1      2        2 
   5   chr5_40226493   Sample    T    G        0      0        2 
   5   chr5_40240598     AAsi    C    T      0.5      1        2 
   5   chr5_40240598     AKia    C    T        0      0        2 
   5   chr5_40240598     AOna    C    T        0      0        2 
   5   chr5_40240598     ASom    C    T        0      0        2 
   5   chr5_40240598     HCab    C    T        0      0        2 
   5   chr5_40240598     HPrz    C    T        0      0        2 
   5   chr5_40240598     ZBoe    C    T        0      0        2 
   5   chr5_40240598     ZGre    C    T        0      0        2 
   5   chr5_40240598     ZHar    C    T        0      0        2 
   5   chr5_40240598   Sample    C    T        0      0        2 
   5   chr5_40242295     AAsi    T    G      0.5      1        2 
   5   chr5_40242295     AKia    T    G        0      0        2 
   5   chr5_40242295     AOna    T    G        0      0        2 
   5   chr5_40242295     ASom    T    G        0      0        2 
   5   chr5_40242295     HCab    T    G        0      0        2 
   5   chr5_40242295     HPrz    T    G        0      0        2 
   5   chr5_40242295     ZBoe    T    G        0      0        2 
   5   chr5_40242295     ZGre    T    G        0      0        2 
   5   chr5_40242295     ZHar    T    G        0      0        2 
   5   chr5_40242295   Sample    T    G        0      0        2 
   5   chr5_40245194     AAsi    T    C        0      0        2 
   5   chr5_40245194     AKia    T    C        1      2        2 
   5   chr5_40245194     AOna    T    C        1      2        2 
   5   chr5_40245194     ASom    T    C        0      0        2 
   5   chr5_40245194     HCab    T    C        0      0        2 
   5   chr5_40245194     HPrz    T    C        0      0        2 
   5   chr5_40245194     ZBoe    T    C        0      0        2 
   5   chr5_40245194     ZGre    T    C        0      0        2 
   5   chr5_40245194     ZHar    T    C        0      0        2 
   5   chr5_40245194   Sample    T    C        0      0        2 
   5   chr5_40263606     AAsi    G    T        0      0        2 
   5   chr5_40263606     AKia    G    T        0      0        2 
   5   chr5_40263606     AOna    G    T        0      0        2 
   5   chr5_40263606     ASom    G    T        0      0        2 
   5   chr5_40263606     HCab    G    T        0      0        2 
   5   chr5_40263606     HPrz    G    T        0      0        2 
   5   chr5_40263606     ZBoe    G    T        0      0        2 
   5   chr5_40263606     ZGre    G    T        1      2        2 
   5   chr5_40263606     ZHar    G    T        0      0        2 
   5   chr5_40263606   Sample    G    T        0      0        2 
   5   chr5_40269828     AAsi    G    A        0      0        2 
   5   chr5_40269828     AKia    G    A        0      0        2 
   5   chr5_40269828     AOna    G    A        1      2        2 
   5   chr5_40269828     ASom    G    A        0      0        2 
   5   chr5_40269828     HCab    G    A        0      0        2 
   5   chr5_40269828     HPrz    G    A        0      0        2 
   5   chr5_40269828     ZBoe    G    A      0.5      1        2 
   5   chr5_40269828     ZGre    G    A        1      2        2 
   5   chr5_40269828     ZHar    G    A        0      0        2 
   5   chr5_40269828   Sample    G    A        0      0        2 
   5   chr5_40271332     AAsi    C    T        0      0        2 
   5   chr5_40271332     AKia    C    T        0      0        2 
   5   chr5_40271332     AOna    C    T        0      0        2 
   5   chr5_40271332     ASom    C    T        0      0        2 
   5   chr5_40271332     HCab    C    T        0      0        2 
   5   chr5_40271332     HPrz    C    T        0      0        2 
   5   chr5_40271332     ZBoe    C    T        0      0        2 
   5   chr5_40271332     ZGre    C    T        1      2        2 
   5   chr5_40271332     ZHar    C    T        0      0        2 
   5   chr5_40271332   Sample    C    T        0      0        2 
   5   chr5_40283775     AAsi    G    A        0      0        2 
   5   chr5_40283775     AKia    G    A        0      0        2 
   5   chr5_40283775     AOna    G    A        0      0        2 
   5   chr5_40283775     ASom    G    A        0      0        2 
   5   chr5_40283775     HCab    G    A        0      0        2 
   5   chr5_40283775     HPrz    G    A        0      0        2 
   5   chr5_40283775     ZBoe    G    A        0      0        2 
   5   chr5_40283775     ZGre    G    A        0      0        2 
   5   chr5_40283775     ZHar    G    A        1      2        2 
   5   chr5_40283775   Sample    G    A        0      0        2 
   5   chr5_40284002     AAsi    T    A        0      0        2 
   5   chr5_40284002     AKia    T    A        0      0        2 
   5   chr5_40284002     AOna    T    A        0      0        2 
   5   chr5_40284002     ASom    T    A        0      0        2 
   5   chr5_40284002     HCab    T    A        0      0        2 
   5   chr5_40284002     HPrz    T    A      0.5      1        2 
   5   chr5_40284002     ZBoe    T    A        0      0        2 
   5   chr5_40284002     ZGre    T    A        0      0        2 
   5   chr5_40284002     ZHar    T    A        0      0        2 
   5   chr5_40284002   Sample    T    A        0      0        2 
   5   chr5_40286965     AAsi    C    A        0      0        2 
   5   chr5_40286965     AKia    C    A        0      0        2 
   5   chr5_40286965     AOna    C    A        0      0        2 
   5   chr5_40286965     ASom    C    A        0      0        2 
   5   chr5_40286965     HCab    C    A        0      0        2 
   5   chr5_40286965     HPrz    C    A        0      0        2 
   5   chr5_40286965     ZBoe    C    A      0.5      1        2 
   5   chr5_40286965     ZGre    C    A        0      0        2 
   5   chr5_40286965     ZHar    C    A        0      0        2 
   5   chr5_40286965   Sample    C    A        0      0        2 
   5   chr5_40298465     AAsi    G    A        0      0        2 
   5   chr5_40298465     AKia    G    A        0      0        2 
   5   chr5_40298465     AOna    G    A        0      0        2 
   5   chr5_40298465     ASom    G    A        0      0        2 
   5   chr5_40298465     HCab    G    A        1      2        2 
   5   chr5_40298465     HPrz    G    A        0      0        2 
   5   chr5_40298465     ZBoe    G    A        0      0        2 
   5   chr5_40298465     ZGre    G    A        0      0        2 
   5   chr5_40298465     ZHar    G    A        0      0        2 
   5   chr5_40298465   Sample    G    A        0      0        2 
   5   chr5_40298502     AAsi    G    A        0      0        2 
   5   chr5_40298502     AKia    G    A        1      2        2 
   5   chr5_40298502     AOna    G    A        0      0        2 
   5   chr5_40298502     ASom    G    A        0      0        2 
   5   chr5_40298502     HCab    G    A        0      0        2 
   5   chr5_40298502     HPrz    G    A        0      0        2 
   5   chr5_40298502     ZBoe    G    A        0      0        2 
   5   chr5_40298502     ZGre    G    A        0      0        2 
   5   chr5_40298502     ZHar    G    A        0      0        2 
   5   chr5_40298502   Sample    G    A        0      0        2 
   5   chr5_40306537     AAsi    C    T        0      0        2 
   5   chr5_40306537     AKia    C    T        0      0        2 
   5   chr5_40306537     AOna    C    T        0      0        2 
   5   chr5_40306537     ASom    C    T        0      0        2 
   5   chr5_40306537     HCab    C    T        1      2        2 
   5   chr5_40306537     HPrz    C    T        0      0        2 
   5   chr5_40306537     ZBoe    C    T        0      0        2 
   5   chr5_40306537     ZGre    C    T        0      0        2 
   5   chr5_40306537     ZHar    C    T        0      0        2 
   5   chr5_40306537   Sample    C    T        0      0        2 
   5   chr5_40316571     AAsi    G    A        0      0        2 
   5   chr5_40316571     AKia    G    A        0      0        2 
   5   chr5_40316571     AOna    G    A        0      0        2 
   5   chr5_40316571     ASom    G    A        0      0        2 
   5   chr5_40316571     HCab    G    A        1      2        2 
   5   chr5_40316571     HPrz    G    A        1      2        2 
   5   chr5_40316571     ZBoe    G    A        0      0        2 
   5   chr5_40316571     ZGre    G    A        0      0        2 
   5   chr5_40316571     ZHar    G    A        0      0        2 
   5   chr5_40316571   Sample    G    A        0      0        2 
   5   chr5_40316896     AAsi    G    T        0      0        2 
   5   chr5_40316896     AKia    G    T        0      0        2 
   5   chr5_40316896     AOna    G    T        0      0        2 
   5   chr5_40316896     ASom    G    T        0      0        2 
   5   chr5_40316896     HCab    G    T        0      0        2 
   5   chr5_40316896     HPrz    G    T        0      0        2 
   5   chr5_40316896     ZBoe    G    T        0      0        2 
   5   chr5_40316896     ZGre    G    T        1      2        2 
   5   chr5_40316896     ZHar    G    T        0      0        2 
   5   chr5_40316896   Sample    G    T        0      0        2 
   5   chr5_40322218     AAsi    A    G        0      0        2 
   5   chr5_40322218     AKia    A    G        0      0        2 
   5   chr5_40322218     AOna    A    G        0      0        2 
   5   chr5_40322218     ASom    A    G      0.5      1        2 
   5   chr5_40322218     HCab    A    G        0      0        2 
   5   chr5_40322218     HPrz    A    G        0      0        2 
   5   chr5_40322218     ZBoe    A    G        0      0        2 
   5   chr5_40322218     ZGre    A    G        0      0        2 
   5   chr5_40322218     ZHar    A    G        0      0        2 
   5   chr5_40322218   Sample    A    G        0      0        2 
   5   chr5_40323152     AAsi    T    C        0      0        2 
   5   chr5_40323152     AKia    T    C        0      0        2 
   5   chr5_40323152     AOna    T    C        0      0        2 
   5   chr5_40323152     ASom    T    C        0      0        2 
   5   chr5_40323152     HCab    T    C        1      2        2 
   5   chr5_40323152     HPrz    T    C        1      2        2 
   5   chr5_40323152     ZBoe    T    C        0      0        2 
   5   chr5_40323152     ZGre    T    C        0      0        2 
   5   chr5_40323152     ZHar    T    C        0      0        2 
   5   chr5_40323152   Sample    T    C        0      0        2 
   5   chr5_40324371     AAsi    A    G        0      0        2 
   5   chr5_40324371     AKia    A    G        0      0        2 
   5   chr5_40324371     AOna    A    G        0      0        2 
   5   chr5_40324371     ASom    A    G        0      0        2 
   5   chr5_40324371     HCab    A    G        0      0        2 
   5   chr5_40324371     HPrz    A    G      0.5      1        2 
   5   chr5_40324371     ZBoe    A    G        0      0        2 
   5   chr5_40324371     ZGre    A    G        0      0        2 
   5   chr5_40324371     ZHar    A    G        0      0        2 
   5   chr5_40324371   Sample    A    G        0      0        2 
   5   chr5_40330951     AAsi    G    A        1      2        2 
   5   chr5_40330951     AKia    G    A        0      0        2 
   5   chr5_40330951     AOna    G    A        0      0        2 
   5   chr5_40330951     ASom    G    A        1      2        2 
   5   chr5_40330951     HCab    G    A        0      0        2 
   5   chr5_40330951     HPrz    G    A        0      0        2 
   5   chr5_40330951     ZBoe    G    A        0      0        2 
   5   chr5_40330951     ZGre    G    A        0      0        2 
   5   chr5_40330951     ZHar    G    A        0      0        2 
   5   chr5_40330951   Sample    G    A        1      2        2 
   5   chr5_40337583     AAsi    A    G        0      0        2 
   5   chr5_40337583     AKia    A    G        0      0        2 
   5   chr5_40337583     AOna    A    G        0      0        2 
   5   chr5_40337583     ASom    A    G        0      0        2 
   5   chr5_40337583     HCab    A    G        0      0        2 
   5   chr5_40337583     HPrz    A    G        0      0        2 
   5   chr5_40337583     ZBoe    A    G        0      0        2 
   5   chr5_40337583     ZGre    A    G        1      2        2 
   5   chr5_40337583     ZHar    A    G        0      0        2 
   5   chr5_40337583   Sample    A    G        0      0        2 
   5   chr5_40339592     AAsi    A    C        0      0        2 
   5   chr5_40339592     AKia    A    C        1      2        2 
   5   chr5_40339592     AOna    A    C        1      2        2 
   5   chr5_40339592     ASom    A    C        0      0        2 
   5   chr5_40339592     HCab    A    C        0      0        2 
   5   chr5_40339592     HPrz    A    C        0      0        2 
   5   chr5_40339592     ZBoe    A    C        0      0        2 
   5   chr5_40339592     ZGre    A    C        0      0        2 
   5   chr5_40339592     ZHar    A    C        0      0        2 
   5   chr5_40339592   Sample    A    C        0      0        2 
   5   chr5_40347888     AAsi    C    T        0      0        2 
   5   chr5_40347888     AKia    C    T      0.5      1        2 
   5   chr5_40347888     AOna    C    T        0      0        2 
   5   chr5_40347888     ASom    C    T        0      0        2 
   5   chr5_40347888     HCab    C    T        0      0        2 
   5   chr5_40347888     HPrz    C    T        0      0        2 
   5   chr5_40347888     ZBoe    C    T        0      0        2 
   5   chr5_40347888     ZGre    C    T        0      0        2 
   5   chr5_40347888     ZHar    C    T        0      0        2 
   5   chr5_40347888   Sample    C    T        0      0        2 
   5   chr5_40349566     AAsi    A    C        0      0        2 
   5   chr5_40349566     AKia    A    C        0      0        2 
   5   chr5_40349566     AOna    A    C        0      0        2 
   5   chr5_40349566     ASom    A    C        0      0        2 
   5   chr5_40349566     HCab    A    C        0      0        2 
   5   chr5_40349566     HPrz    A    C        0      0        2 
   5   chr5_40349566     ZBoe    A    C        0      0        2 
   5   chr5_40349566     ZGre    A    C        0      0        2 
   5   chr5_40349566     ZHar    A    C        1      2        2 
   5   chr5_40349566   Sample    A    C        0      0        2 
   5   chr5_40351638     AAsi    G    A        0      0        2 
   5   chr5_40351638     AKia    G    A        0      0        2 
   5   chr5_40351638     AOna    G    A        0      0        2 
   5   chr5_40351638     ASom    G    A        0      0        2 
   5   chr5_40351638     HCab    G    A        0      0        2 
   5   chr5_40351638     HPrz    G    A        0      0        2 
   5   chr5_40351638     ZBoe    G    A        0      0        2 
   5   chr5_40351638     ZGre    G    A        1      2        2 
   5   chr5_40351638     ZHar    G    A        0      0        2 
   5   chr5_40351638   Sample    G    A        0      0        2 
   5   chr5_40355270     AAsi    G    A        0      0        2 
   5   chr5_40355270     AKia    G    A        0      0        2 
   5   chr5_40355270     AOna    G    A        0      0        2 
   5   chr5_40355270     ASom    G    A        0      0        2 
   5   chr5_40355270     HCab    G    A        0      0        2 
   5   chr5_40355270     HPrz    G    A        0      0        2 
   5   chr5_40355270     ZBoe    G    A        0      0        2 
   5   chr5_40355270     ZGre    G    A        1      2        2 
   5   chr5_40355270     ZHar    G    A        0      0        2 
   5   chr5_40355270   Sample    G    A        0      0        2 
   5   chr5_40359314     AAsi    G    A        0      0        2 
   5   chr5_40359314     AKia    G    A      0.5      1        2 
   5   chr5_40359314     AOna    G    A      0.5      1        2 
   5   chr5_40359314     ASom    G    A        0      0        2 
   5   chr5_40359314     HCab    G    A        0      0        2 
   5   chr5_40359314     HPrz    G    A        0      0        2 
   5   chr5_40359314     ZBoe    G    A        0      0        2 
   5   chr5_40359314     ZGre    G    A        0      0        2 
   5   chr5_40359314     ZHar    G    A        0      0        2 
   5   chr5_40359314   Sample    G    A        0      0        2 
   5   chr5_40360777     AAsi    T    C        0      0        2 
   5   chr5_40360777     AKia    T    C        0      0        2 
   5   chr5_40360777     AOna    T    C        0      0        2 
   5   chr5_40360777     ASom    T    C        0      0        2 
   5   chr5_40360777     HCab    T    C        1      2        2 
   5   chr5_40360777     HPrz    T    C        1      2        2 
   5   chr5_40360777     ZBoe    T    C        0      0        2 
   5   chr5_40360777     ZGre    T    C        0      0        2 
   5   chr5_40360777     ZHar    T    C        0      0        2 
   5   chr5_40360777   Sample    T    C        0      0        2 
   5   chr5_40373414     AAsi    G    A        0      0        2 
   5   chr5_40373414     AKia    G    A        0      0        2 
   5   chr5_40373414     AOna    G    A        0      0        2 
   5   chr5_40373414     ASom    G    A        0      0        2 
   5   chr5_40373414     HCab    G    A        1      2        2 
   5   chr5_40373414     HPrz    G    A        1      2        2 
   5   chr5_40373414     ZBoe    G    A        0      0        2 
   5   chr5_40373414     ZGre    G    A        0      0        2 
   5   chr5_40373414     ZHar    G    A        0      0        2 
   5   chr5_40373414   Sample    G    A        0      0        2 
   5   chr5_40375604     AAsi    A    G        0      0        2 
   5   chr5_40375604     AKia    A    G        0      0        2 
   5   chr5_40375604     AOna    A    G        0      0        2 
   5   chr5_40375604     ASom    A    G        0      0        2 
   5   chr5_40375604     HCab    A    G        0      0        2 
   5   chr5_40375604     HPrz    A    G        0      0        2 
   5   chr5_40375604     ZBoe    A    G        1      2        2 
   5   chr5_40375604     ZGre    A    G        0      0        2 
   5   chr5_40375604     ZHar    A    G        0      0        2 
   5   chr5_40375604   Sample    A    G        0      0        2 
   5   chr5_40377876     AAsi    A    G        0      0        2 
   5   chr5_40377876     AKia    A    G        0      0        2 
   5   chr5_40377876     AOna    A    G        0      0        2 
   5   chr5_40377876     ASom    A    G        0      0        2 
   5   chr5_40377876     HCab    A    G        0      0        2 
   5   chr5_40377876     HPrz    A    G        0      0        2 
   5   chr5_40377876     ZBoe    A    G      0.5      1        2 
   5   chr5_40377876     ZGre    A    G        0      0        2 
   5   chr5_40377876     ZHar    A    G        0      0        2 
   5   chr5_40377876   Sample    A    G        0      0        2 
   5   chr5_40378652     AAsi    T    C        0      0        2 
   5   chr5_40378652     AKia    T    C        0      0        2 
   5   chr5_40378652     AOna    T    C        0      0        2 
   5   chr5_40378652     ASom    T    C        0      0        2 
   5   chr5_40378652     HCab    T    C        0      0        2 
   5   chr5_40378652     HPrz    T    C        1      2        2 
   5   chr5_40378652     ZBoe    T    C        0      0        2 
   5   chr5_40378652     ZGre    T    C        0      0        2 
   5   chr5_40378652     ZHar    T    C        0      0        2 
   5   chr5_40378652   Sample    T    C        0      0        2 
   5   chr5_40381630     AAsi    G    T        0      0        2 
   5   chr5_40381630     AKia    G    T        0      0        2 
   5   chr5_40381630     AOna    G    T        0      0        2 
   5   chr5_40381630     ASom    G    T        0      0        2 
   5   chr5_40381630     HCab    G    T        1      2        2 
   5   chr5_40381630     HPrz    G    T        0      0        2 
   5   chr5_40381630     ZBoe    G    T        0      0        2 
   5   chr5_40381630     ZGre    G    T        0      0        2 
   5   chr5_40381630     ZHar    G    T        0      0        2 
   5   chr5_40381630   Sample    G    T        0      0        2 
   5   chr5_40397918     AAsi    T    C      0.5      1        2 
   5   chr5_40397918     AKia    T    C        0      0        2 
   5   chr5_40397918     AOna    T    C        0      0        2 
   5   chr5_40397918     ASom    T    C        0      0        2 
   5   chr5_40397918     HCab    T    C        0      0        2 
   5   chr5_40397918     HPrz    T    C        0      0        2 
   5   chr5_40397918     ZBoe    T    C        0      0        2 
   5   chr5_40397918     ZGre    T    C        0      0        2 
   5   chr5_40397918     ZHar    T    C        0      0        2 
   5   chr5_40397918   Sample    T    C        0      0        2 
   5   chr5_40402782     AAsi    A    G        0      0        2 
   5   chr5_40402782     AKia    A    G      0.5      1        2 
   5   chr5_40402782     AOna    A    G        0      0        2 
   5   chr5_40402782     ASom    A    G        0      0        2 
   5   chr5_40402782     HCab    A    G        0      0        2 
   5   chr5_40402782     HPrz    A    G        0      0        2 
   5   chr5_40402782     ZBoe    A    G        0      0        2 
   5   chr5_40402782     ZGre    A    G        0      0        2 
   5   chr5_40402782     ZHar    A    G        0      0        2 
   5   chr5_40402782   Sample    A    G        0      0        2 
   5   chr5_40405288     AAsi    A    G        0      0        2 
   5   chr5_40405288     AKia    A    G        0      0        2 
   5   chr5_40405288     AOna    A    G        0      0        2 
   5   chr5_40405288     ASom    A    G        0      0        2 
   5   chr5_40405288     HCab    A    G        0      0        2 
   5   chr5_40405288     HPrz    A    G        0      0        2 
   5   chr5_40405288     ZBoe    A    G        0      0        2 
   5   chr5_40405288     ZGre    A    G      0.5      1        2 
   5   chr5_40405288     ZHar    A    G        0      0        2 
   5   chr5_40405288   Sample    A    G        0      0        2 
   5   chr5_40451308     AAsi    G    A        0      0        2 
   5   chr5_40451308     AKia    G    A        0      0        2 
   5   chr5_40451308     AOna    G    A        0      0        2 
   5   chr5_40451308     ASom    G    A        0      0        2 
   5   chr5_40451308     HCab    G    A        0      0        2 
   5   chr5_40451308     HPrz    G    A      0.5      1        2 
   5   chr5_40451308     ZBoe    G    A        0      0        2 
   5   chr5_40451308     ZGre    G    A        0      0        2 
   5   chr5_40451308     ZHar    G    A        0      0        2 
   5   chr5_40451308   Sample    G    A        0      0        2 
   5   chr5_40459779     AAsi    T    C        0      0        2 
   5   chr5_40459779     AKia    T    C        0      0        2 
   5   chr5_40459779     AOna    T    C      0.5      1        2 
   5   chr5_40459779     ASom    T    C        0      0        2 
   5   chr5_40459779     HCab    T    C        0      0        2 
   5   chr5_40459779     HPrz    T    C        0      0        2 
   5   chr5_40459779     ZBoe    T    C        0      0        2 
   5   chr5_40459779     ZGre    T    C        0      0        2 
   5   chr5_40459779     ZHar    T    C        0      0        2 
   5   chr5_40459779   Sample    T    C        0      0        2 
   5   chr5_40461090     AAsi    A    G        0      0        2 
   5   chr5_40461090     AKia    A    G        0      0        2 
   5   chr5_40461090     AOna    A    G        0      0        2 
   5   chr5_40461090     ASom    A    G        0      0        2 
   5   chr5_40461090     HCab    A    G        0      0        2 
   5   chr5_40461090     HPrz    A    G        0      0        2 
   5   chr5_40461090     ZBoe    A    G        0      0        2 
   5   chr5_40461090     ZGre    A    G        0      0        2 
   5   chr5_40461090     ZHar    A    G        1      2        2 
   5   chr5_40461090   Sample    A    G        0      0        2 
   5   chr5_40464375     AAsi    A    G        0      0        2 
   5   chr5_40464375     AKia    A    G        0      0        2 
   5   chr5_40464375     AOna    A    G        0      0        2 
   5   chr5_40464375     ASom    A    G        0      0        2 
   5   chr5_40464375     HCab    A    G        0      0        2 
   5   chr5_40464375     HPrz    A    G        0      0        2 
   5   chr5_40464375     ZBoe    A    G        0      0        2 
   5   chr5_40464375     ZGre    A    G      0.5      1        2 
   5   chr5_40464375     ZHar    A    G        0      0        2 
   5   chr5_40464375   Sample    A    G        0      0        2 
   5   chr5_40466448     AAsi    A    G      0.5      1        2 
   5   chr5_40466448     AKia    A    G        0      0        2 
   5   chr5_40466448     AOna    A    G      0.5      1        2 
   5   chr5_40466448     ASom    A    G      0.5      1        2 
   5   chr5_40466448     HCab    A    G        0      0        2 
   5   chr5_40466448     HPrz    A    G        0      0        2 
   5   chr5_40466448     ZBoe    A    G      0.5      1        2 
   5   chr5_40466448     ZGre    A    G      0.5      1        2 
   5   chr5_40466448     ZHar    A    G        0      0        2 
   5   chr5_40466448   Sample    A    G        0      0        2 
   5   chr5_40467430     AAsi    T    G        0      0        2 
   5   chr5_40467430     AKia    T    G        0      0        2 
   5   chr5_40467430     AOna    T    G        0      0        2 
   5   chr5_40467430     ASom    T    G      0.5      1        2 
   5   chr5_40467430     HCab    T    G        0      0        2 
   5   chr5_40467430     HPrz    T    G        0      0        2 
   5   chr5_40467430     ZBoe    T    G        0      0        2 
   5   chr5_40467430     ZGre    T    G        0      0        2 
   5   chr5_40467430     ZHar    T    G        0      0        2 
   5   chr5_40467430   Sample    T    G        0      0        2 
   5   chr5_40481152     AAsi    G    C        0      0        2 
   5   chr5_40481152     AKia    G    C      0.5      1        2 
   5   chr5_40481152     AOna    G    C        0      0        2 
   5   chr5_40481152     ASom    G    C        0      0        2 
   5   chr5_40481152     HCab    G    C        0      0        2 
   5   chr5_40481152     HPrz    G    C        0      0        2 
   5   chr5_40481152     ZBoe    G    C        0      0        2 
   5   chr5_40481152     ZGre    G    C        0      0        2 
   5   chr5_40481152     ZHar    G    C        0      0        2 
   5   chr5_40481152   Sample    G    C        0      0        2 
   5   chr5_40488987     AAsi    A    T        0      0        2 
   5   chr5_40488987     AKia    A    T        0      0        2 
   5   chr5_40488987     AOna    A    T        0      0        2 
   5   chr5_40488987     ASom    A    T        0      0        2 
   5   chr5_40488987     HCab    A    T        1      2        2 
   5   chr5_40488987     HPrz    A    T        0      0        2 
   5   chr5_40488987     ZBoe    A    T        0      0        2 
   5   chr5_40488987     ZGre    A    T        0      0        2 
   5   chr5_40488987     ZHar    A    T        0      0        2 
   5   chr5_40488987   Sample    A    T        0      0        2 
   5   chr5_40496847     AAsi    C    T        0      0        2 
   5   chr5_40496847     AKia    C    T      0.5      1        2 
   5   chr5_40496847     AOna    C    T        0      0        2 
   5   chr5_40496847     ASom    C    T        0      0        2 
   5   chr5_40496847     HCab    C    T        0      0        2 
   5   chr5_40496847     HPrz    C    T        0      0        2 
   5   chr5_40496847     ZBoe    C    T        0      0        2 
   5   chr5_40496847     ZGre    C    T        0      0        2 
   5   chr5_40496847     ZHar    C    T        0      0        2 
   5   chr5_40496847   Sample    C    T        0      0        2 
   5   chr5_40500686     AAsi    A    G        0      0        2 
   5   chr5_40500686     AKia    A    G        0      0        2 
   5   chr5_40500686     AOna    A    G        0      0        2 
   5   chr5_40500686     ASom    A    G      0.5      1        2 
   5   chr5_40500686     HCab    A    G        0      0        2 
   5   chr5_40500686     HPrz    A    G        0      0        2 
   5   chr5_40500686     ZBoe    A    G        0      0        2 
   5   chr5_40500686     ZGre    A    G        0      0        2 
   5   chr5_40500686     ZHar    A    G        0      0        2 
   5   chr5_40500686   Sample    A    G        0      0        2 
   5   chr5_40502339     AAsi    G    A      0.5      1        2 
   5   chr5_40502339     AKia    G    A        0      0        2 
   5   chr5_40502339     AOna    G    A        0      0        2 
   5   chr5_40502339     ASom    G    A        0      0        2 
   5   chr5_40502339     HCab    G    A        0      0        2 
   5   chr5_40502339     HPrz    G    A        0      0        2 
   5   chr5_40502339     ZBoe    G    A        0      0        2 
   5   chr5_40502339     ZGre    G    A        0      0        2 
   5   chr5_40502339     ZHar    G    A        0      0        2 
   5   chr5_40502339   Sample    G    A        1      2        2 
   5   chr5_40509868     AAsi    A    G        0      0        2 
   5   chr5_40509868     AKia    A    G        0      0        2 
   5   chr5_40509868     AOna    A    G        0      0        2 
   5   chr5_40509868     ASom    A    G        0      0        2 
   5   chr5_40509868     HCab    A    G        0      0        2 
   5   chr5_40509868     HPrz    A    G        0      0        2 
   5   chr5_40509868     ZBoe    A    G      0.5      1        2 
   5   chr5_40509868     ZGre    A    G        0      0        2 
   5   chr5_40509868     ZHar    A    G        0      0        2 
   5   chr5_40509868   Sample    A    G        0      0        2 
   5   chr5_40513812     AAsi    C    T        0      0        2 
   5   chr5_40513812     AKia    C    T        0      0        2 
   5   chr5_40513812     AOna    C    T        0      0        2 
   5   chr5_40513812     ASom    C    T        0      0        2 
   5   chr5_40513812     HCab    C    T        0      0        2 
   5   chr5_40513812     HPrz    C    T        0      0        2 
   5   chr5_40513812     ZBoe    C    T        0      0        2 
   5   chr5_40513812     ZGre    C    T        0      0        2 
   5   chr5_40513812     ZHar    C    T      0.5      1        2 
   5   chr5_40513812   Sample    C    T        0      0        2 
   5   chr5_40520534     AAsi    G    T        0      0        2 
   5   chr5_40520534     AKia    G    T        0      0        2 
   5   chr5_40520534     AOna    G    T        0      0        2 
   5   chr5_40520534     ASom    G    T      0.5      1        2 
   5   chr5_40520534     HCab    G    T        0      0        2 
   5   chr5_40520534     HPrz    G    T        0      0        2 
   5   chr5_40520534     ZBoe    G    T        0      0        2 
   5   chr5_40520534     ZGre    G    T        0      0        2 
   5   chr5_40520534     ZHar    G    T        0      0        2 
   5   chr5_40520534   Sample    G    T        0      0        2 
   5   chr5_40536191     AAsi    A    C        0      0        2 
   5   chr5_40536191     AKia    A    C        0      0        2 
   5   chr5_40536191     AOna    A    C        0      0        2 
   5   chr5_40536191     ASom    A    C        0      0        2 
   5   chr5_40536191     HCab    A    C        1      2        2 
   5   chr5_40536191     HPrz    A    C        1      2        2 
   5   chr5_40536191     ZBoe    A    C        0      0        2 
   5   chr5_40536191     ZGre    A    C        0      0        2 
   5   chr5_40536191     ZHar    A    C        0      0        2 
   5   chr5_40536191   Sample    A    C        0      0        2 
   5   chr5_40536236     AAsi    C    T        0      0        2 
   5   chr5_40536236     AKia    C    T        0      0        2 
   5   chr5_40536236     AOna    C    T        0      0        2 
   5   chr5_40536236     ASom    C    T        0      0        2 
   5   chr5_40536236     HCab    C    T        1      2        2 
   5   chr5_40536236     HPrz    C    T        1      2        2 
   5   chr5_40536236     ZBoe    C    T        0      0        2 
   5   chr5_40536236     ZGre    C    T        0      0        2 
   5   chr5_40536236     ZHar    C    T        0      0        2 
   5   chr5_40536236   Sample    C    T        0      0        2 
   5   chr5_40538291     AAsi    T    G        0      0        2 
   5   chr5_40538291     AKia    T    G        0      0        2 
   5   chr5_40538291     AOna    T    G        0      0        2 
   5   chr5_40538291     ASom    T    G        0      0        2 
   5   chr5_40538291     HCab    T    G        0      0        2 
   5   chr5_40538291     HPrz    T    G        0      0        2 
   5   chr5_40538291     ZBoe    T    G        0      0        2 
   5   chr5_40538291     ZGre    T    G        0      0        2 
   5   chr5_40538291     ZHar    T    G      0.5      1        2 
   5   chr5_40538291   Sample    T    G        0      0        2 
   5   chr5_40538293     AAsi    T    A        0      0        2 
   5   chr5_40538293     AKia    T    A        0      0        2 
   5   chr5_40538293     AOna    T    A        0      0        2 
   5   chr5_40538293     ASom    T    A        0      0        2 
   5   chr5_40538293     HCab    T    A        0      0        2 
   5   chr5_40538293     HPrz    T    A        0      0        2 
   5   chr5_40538293     ZBoe    T    A        1      2        2 
   5   chr5_40538293     ZGre    T    A        1      2        2 
   5   chr5_40538293     ZHar    T    A        0      0        2 
   5   chr5_40538293   Sample    T    A        0      0        2 
   5   chr5_40539411     AAsi    A    C        0      0        2 
   5   chr5_40539411     AKia    A    C      0.5      1        2 
   5   chr5_40539411     AOna    A    C        0      0        2 
   5   chr5_40539411     ASom    A    C        0      0        2 
   5   chr5_40539411     HCab    A    C        0      0        2 
   5   chr5_40539411     HPrz    A    C        0      0        2 
   5   chr5_40539411     ZBoe    A    C        0      0        2 
   5   chr5_40539411     ZGre    A    C        0      0        2 
   5   chr5_40539411     ZHar    A    C        0      0        2 
   5   chr5_40539411   Sample    A    C        0      0        2 
   5   chr5_40539819     AAsi    C    A        0      0        2 
   5   chr5_40539819     AKia    C    A      0.5      1        2 
   5   chr5_40539819     AOna    C    A        0      0        2 
   5   chr5_40539819     ASom    C    A        0      0        2 
   5   chr5_40539819     HCab    C    A        0      0        2 
   5   chr5_40539819     HPrz    C    A        0      0        2 
   5   chr5_40539819     ZBoe    C    A        0      0        2 
   5   chr5_40539819     ZGre    C    A        0      0        2 
   5   chr5_40539819     ZHar    C    A        0      0        2 
   5   chr5_40539819   Sample    C    A        0      0        2 
   5   chr5_40543070     AAsi    A    G        0      0        2 
   5   chr5_40543070     AKia    A    G      0.5      1        2 
   5   chr5_40543070     AOna    A    G        0      0        2 
   5   chr5_40543070     ASom    A    G        0      0        2 
   5   chr5_40543070     HCab    A    G        0      0        2 
   5   chr5_40543070     HPrz    A    G        0      0        2 
   5   chr5_40543070     ZBoe    A    G        0      0        2 
   5   chr5_40543070     ZGre    A    G        0      0        2 
   5   chr5_40543070     ZHar    A    G        0      0        2 
   5   chr5_40543070   Sample    A    G        0      0        2 
   5   chr5_40543481     AAsi    A    T        0      0        2 
   5   chr5_40543481     AKia    A    T      0.5      1        2 
   5   chr5_40543481     AOna    A    T        0      0        2 
   5   chr5_40543481     ASom    A    T        0      0        2 
   5   chr5_40543481     HCab    A    T        0      0        2 
   5   chr5_40543481     HPrz    A    T        0      0        2 
   5   chr5_40543481     ZBoe    A    T        0      0        2 
   5   chr5_40543481     ZGre    A    T        0      0        2 
   5   chr5_40543481     ZHar    A    T        0      0        2 
   5   chr5_40543481   Sample    A    T        0      0        2 
   5   chr5_40551109     AAsi    G    T        0      0        2 
   5   chr5_40551109     AKia    G    T        0      0        2 
   5   chr5_40551109     AOna    G    T        0      0        2 
   5   chr5_40551109     ASom    G    T        0      0        2 
   5   chr5_40551109     HCab    G    T        0      0        2 
   5   chr5_40551109     HPrz    G    T        0      0        2 
   5   chr5_40551109     ZBoe    G    T      0.5      1        2 
   5   chr5_40551109     ZGre    G    T        0      0        2 
   5   chr5_40551109     ZHar    G    T        0      0        2 
   5   chr5_40551109   Sample    G    T        0      0        2 
   5   chr5_40553367     AAsi    C    G        0      0        2 
   5   chr5_40553367     AKia    C    G        0      0        2 
   5   chr5_40553367     AOna    C    G        0      0        2 
   5   chr5_40553367     ASom    C    G      0.5      1        2 
   5   chr5_40553367     HCab    C    G        0      0        2 
   5   chr5_40553367     HPrz    C    G        0      0        2 
   5   chr5_40553367     ZBoe    C    G        0      0        2 
   5   chr5_40553367     ZGre    C    G        0      0        2 
   5   chr5_40553367     ZHar    C    G        0      0        2 
   5   chr5_40553367   Sample    C    G        0      0        2 
   5   chr5_40565166     AAsi    A    G        0      0        2 
   5   chr5_40565166     AKia    A    G      0.5      1        2 
   5   chr5_40565166     AOna    A    G        0      0        2 
   5   chr5_40565166     ASom    A    G        0      0        2 
   5   chr5_40565166     HCab    A    G        0      0        2 
   5   chr5_40565166     HPrz    A    G        0      0        2 
   5   chr5_40565166     ZBoe    A    G        0      0        2 
   5   chr5_40565166     ZGre    A    G        0      0        2 
   5   chr5_40565166     ZHar    A    G        0      0        2 
   5   chr5_40565166   Sample    A    G        0      0        2 
   5   chr5_40567310     AAsi    C    T      0.5      1        2 
   5   chr5_40567310     AKia    C    T      0.5      1        2 
   5   chr5_40567310     AOna    C    T      0.5      1        2 
   5   chr5_40567310     ASom    C    T      0.5      1        2 
   5   chr5_40567310     HCab    C    T        0      0        2 
   5   chr5_40567310     HPrz    C    T        0      0        2 
   5   chr5_40567310     ZBoe    C    T      0.5      1        2 
   5   chr5_40567310     ZGre    C    T      0.5      1        2 
   5   chr5_40567310     ZHar    C    T        0      0        2 
   5   chr5_40567310   Sample    C    T        0      0        2 
   5   chr5_40578721     AAsi    G    A        0      0        2 
   5   chr5_40578721     AKia    G    A        0      0        2 
   5   chr5_40578721     AOna    G    A      0.5      1        2 
   5   chr5_40578721     ASom    G    A        0      0        2 
   5   chr5_40578721     HCab    G    A        0      0        2 
   5   chr5_40578721     HPrz    G    A        0      0        2 
   5   chr5_40578721     ZBoe    G    A        0      0        2 
   5   chr5_40578721     ZGre    G    A        0      0        2 
   5   chr5_40578721     ZHar    G    A        0      0        2 
   5   chr5_40578721   Sample    G    A        0      0        2 
   5   chr5_40580246     AAsi    A    T        0      0        2 
   5   chr5_40580246     AKia    A    T        0      0        2 
   5   chr5_40580246     AOna    A    T        0      0        2 
   5   chr5_40580246     ASom    A    T        0      0        2 
   5   chr5_40580246     HCab    A    T        0      0        2 
   5   chr5_40580246     HPrz    A    T        0      0        2 
   5   chr5_40580246     ZBoe    A    T        0      0        2 
   5   chr5_40580246     ZGre    A    T        1      2        2 
   5   chr5_40580246     ZHar    A    T        0      0        2 
   5   chr5_40580246   Sample    A    T        0      0        2 
   5   chr5_40596137     AAsi    G    T        0      0        2 
   5   chr5_40596137     AKia    G    T        0      0        2 
   5   chr5_40596137     AOna    G    T        1      2        2 
   5   chr5_40596137     ASom    G    T        0      0        2 
   5   chr5_40596137     HCab    G    T        0      0        2 
   5   chr5_40596137     HPrz    G    T        0      0        2 
   5   chr5_40596137     ZBoe    G    T        0      0        2 
   5   chr5_40596137     ZGre    G    T        0      0        2 
   5   chr5_40596137     ZHar    G    T        0      0        2 
   5   chr5_40596137   Sample    G    T        0      0        2 
   5   chr5_40623118     AAsi    T    C        0      0        2 
   5   chr5_40623118     AKia    T    C      0.5      1        2 
   5   chr5_40623118     AOna    T    C        0      0        2 
   5   chr5_40623118     ASom    T    C        0      0        2 
   5   chr5_40623118     HCab    T    C        0      0        2 
   5   chr5_40623118     HPrz    T    C        0      0        2 
   5   chr5_40623118     ZBoe    T    C        1      2        2 
   5   chr5_40623118     ZGre    T    C        0      0        2 
   5   chr5_40623118     ZHar    T    C        1      2        2 
   5   chr5_40623118   Sample    T    C        0      0        2 
   5   chr5_40629900     AAsi    A    C      0.5      1        2 
   5   chr5_40629900     AKia    A    C        0      0        2 
   5   chr5_40629900     AOna    A    C        0      0        2 
   5   chr5_40629900     ASom    A    C        1      2        2 
   5   chr5_40629900     HCab    A    C        0      0        2 
   5   chr5_40629900     HPrz    A    C        0      0        2 
   5   chr5_40629900     ZBoe    A    C        0      0        2 
   5   chr5_40629900     ZGre    A    C        0      0        2 
   5   chr5_40629900     ZHar    A    C        0      0        2 
   5   chr5_40629900   Sample    A    C        1      2        2 
   5   chr5_40632652     AAsi    T    G        0      0        2 
   5   chr5_40632652     AKia    T    G        0      0        2 
   5   chr5_40632652     AOna    T    G        0      0        2 
   5   chr5_40632652     ASom    T    G        0      0        2 
   5   chr5_40632652     HCab    T    G        0      0        2 
   5   chr5_40632652     HPrz    T    G        0      0        2 
   5   chr5_40632652     ZBoe    T    G        0      0        2 
   5   chr5_40632652     ZGre    T    G      0.5      1        2 
   5   chr5_40632652     ZHar    T    G        0      0        2 
   5   chr5_40632652   Sample    T    G        0      0        2 
   5   chr5_40633261     AAsi    G    A        1      2        2 
   5   chr5_40633261     AKia    G    A        0      0        2 
   5   chr5_40633261     AOna    G    A        0      0        2 
   5   chr5_40633261     ASom    G    A      0.5      1        2 
   5   chr5_40633261     HCab    G    A        0      0        2 
   5   chr5_40633261     HPrz    G    A        0      0        2 
   5   chr5_40633261     ZBoe    G    A        0      0        2 
   5   chr5_40633261     ZGre    G    A        0      0        2 
   5   chr5_40633261     ZHar    G    A        0      0        2 
   5   chr5_40633261   Sample    G    A        1      2        2 
   5   chr5_40643890     AAsi    C    A        0      0        2 
   5   chr5_40643890     AKia    C    A        0      0        2 
   5   chr5_40643890     AOna    C    A        0      0        2 
   5   chr5_40643890     ASom    C    A        0      0        2 
   5   chr5_40643890     HCab    C    A        0      0        2 
   5   chr5_40643890     HPrz    C    A        0      0        2 
   5   chr5_40643890     ZBoe    C    A        0      0        2 
   5   chr5_40643890     ZGre    C    A        0      0        2 
   5   chr5_40643890     ZHar    C    A      0.5      1        2 
   5   chr5_40643890   Sample    C    A        0      0        2 
   5   chr5_40665405     AAsi    C    A        0      0        2 
   5   chr5_40665405     AKia    C    A      0.5      1        2 
   5   chr5_40665405     AOna    C    A        0      0        2 
   5   chr5_40665405     ASom    C    A        0      0        2 
   5   chr5_40665405     HCab    C    A        0      0        2 
   5   chr5_40665405     HPrz    C    A        0      0        2 
   5   chr5_40665405     ZBoe    C    A        0      0        2 
   5   chr5_40665405     ZGre    C    A        0      0        2 
   5   chr5_40665405     ZHar    C    A        0      0        2 
   5   chr5_40665405   Sample    C    A        0      0        2 
   5   chr5_40665763     AAsi    A    C        0      0        2 
   5   chr5_40665763     AKia    A    C        0      0        2 
   5   chr5_40665763     AOna    A    C        0      0        2 
   5   chr5_40665763     ASom    A    C        0      0        2 
   5   chr5_40665763     HCab    A    C        0      0        2 
   5   chr5_40665763     HPrz    A    C        0      0        2 
   5   chr5_40665763     ZBoe    A    C      0.5      1        2 
   5   chr5_40665763     ZGre    A    C        0      0        2 
   5   chr5_40665763     ZHar    A    C        0      0        2 
   5   chr5_40665763   Sample    A    C        0      0        2 
   5   chr5_40739080     AAsi    C    T        0      0        2 
   5   chr5_40739080     AKia    C    T        0      0        2 
   5   chr5_40739080     AOna    C    T        0      0        2 
   5   chr5_40739080     ASom    C    T        0      0        2 
   5   chr5_40739080     HCab    C    T        1      2        2 
   5   chr5_40739080     HPrz    C    T        0      0        2 
   5   chr5_40739080     ZBoe    C    T        0      0        2 
   5   chr5_40739080     ZGre    C    T        0      0        2 
   5   chr5_40739080     ZHar    C    T        0      0        2 
   5   chr5_40739080   Sample    C    T        0      0        2 
   5   chr5_40740146     AAsi    G    T        0      0        2 
   5   chr5_40740146     AKia    G    T        0      0        2 
   5   chr5_40740146     AOna    G    T        0      0        2 
   5   chr5_40740146     ASom    G    T        0      0        2 
   5   chr5_40740146     HCab    G    T        0      0        2 
   5   chr5_40740146     HPrz    G    T        0      0        2 
   5   chr5_40740146     ZBoe    G    T        0      0        2 
   5   chr5_40740146     ZGre    G    T        0      0        2 
   5   chr5_40740146     ZHar    G    T      0.5      1        2 
   5   chr5_40740146   Sample    G    T        0      0        2 
   5   chr5_40775920     AAsi    T    C        0      0        2 
   5   chr5_40775920     AKia    T    C        0      0        2 
   5   chr5_40775920     AOna    T    C        0      0        2 
   5   chr5_40775920     ASom    T    C        0      0        2 
   5   chr5_40775920     HCab    T    C        0      0        2 
   5   chr5_40775920     HPrz    T    C      0.5      1        2 
   5   chr5_40775920     ZBoe    T    C        0      0        2 
   5   chr5_40775920     ZGre    T    C        0      0        2 
   5   chr5_40775920     ZHar    T    C        0      0        2 
   5   chr5_40775920   Sample    T    C        0      0        2 
   5   chr5_40784452     AAsi    T    C        0      0        2 
   5   chr5_40784452     AKia    T    C        0      0        2 
   5   chr5_40784452     AOna    T    C        0      0        2 
   5   chr5_40784452     ASom    T    C        0      0        2 
   5   chr5_40784452     HCab    T    C        1      2        2 
   5   chr5_40784452     HPrz    T    C        0      0        2 
   5   chr5_40784452     ZBoe    T    C        0      0        2 
   5   chr5_40784452     ZGre    T    C        0      0        2 
   5   chr5_40784452     ZHar    T    C        0      0        2 
   5   chr5_40784452   Sample    T    C        0      0        2 
   5   chr5_40798471     AAsi    G    A        0      0        2 
   5   chr5_40798471     AKia    G    A        0      0        2 
   5   chr5_40798471     AOna    G    A        0      0        2 
   5   chr5_40798471     ASom    G    A        0      0        2 
   5   chr5_40798471     HCab    G    A        1      2        2 
   5   chr5_40798471     HPrz    G    A      0.5      1        2 
   5   chr5_40798471     ZBoe    G    A        0      0        2 
   5   chr5_40798471     ZGre    G    A        0      0        2 
   5   chr5_40798471     ZHar    G    A        0      0        2 
   5   chr5_40798471   Sample    G    A        0      0        2 
   5   chr5_40798476     AAsi    C    A        0      0        2 
   5   chr5_40798476     AKia    C    A        0      0        2 
   5   chr5_40798476     AOna    C    A        0      0        2 
   5   chr5_40798476     ASom    C    A        0      0        2 
   5   chr5_40798476     HCab    C    A        1      2        2 
   5   chr5_40798476     HPrz    C    A      0.5      1        2 
   5   chr5_40798476     ZBoe    C    A        0      0        2 
   5   chr5_40798476     ZGre    C    A        0      0        2 
   5   chr5_40798476     ZHar    C    A        0      0        2 
   5   chr5_40798476   Sample    C    A        0      0        2 
   5   chr5_40806621     AAsi    A    C        0      0        2 
   5   chr5_40806621     AKia    A    C        0      0        2 
   5   chr5_40806621     AOna    A    C        0      0        2 
   5   chr5_40806621     ASom    A    C        0      0        2 
   5   chr5_40806621     HCab    A    C        0      0        2 
   5   chr5_40806621     HPrz    A    C        0      0        2 
   5   chr5_40806621     ZBoe    A    C      0.5      1        2 
   5   chr5_40806621     ZGre    A    C        0      0        2 
   5   chr5_40806621     ZHar    A    C        0      0        2 
   5   chr5_40806621   Sample    A    C        0      0        2 
   5   chr5_40901212     AAsi    G    A        0      0        2 
   5   chr5_40901212     AKia    G    A        0      0        2 
   5   chr5_40901212     AOna    G    A        0      0        2 
   5   chr5_40901212     ASom    G    A        0      0        2 
   5   chr5_40901212     HCab    G    A        0      0        2 
   5   chr5_40901212     HPrz    G    A      0.5      1        2 
   5   chr5_40901212     ZBoe    G    A        0      0        2 
   5   chr5_40901212     ZGre    G    A        0      0        2 
   5   chr5_40901212     ZHar    G    A        0      0        2 
   5   chr5_40901212   Sample    G    A        0      0        2 
   5   chr5_40904891     AAsi    A    T        0      0        2 
   5   chr5_40904891     AKia    A    T        0      0        2 
   5   chr5_40904891     AOna    A    T        0      0        2 
   5   chr5_40904891     ASom    A    T        0      0        2 
   5   chr5_40904891     HCab    A    T        0      0        2 
   5   chr5_40904891     HPrz    A    T        0      0        2 
   5   chr5_40904891     ZBoe    A    T        0      0        2 
   5   chr5_40904891     ZGre    A    T        1      2        2 
   5   chr5_40904891     ZHar    A    T        0      0        2 
   5   chr5_40904891   Sample    A    T        0      0        2 
   5   chr5_40911811     AAsi    A    C        0      0        2 
   5   chr5_40911811     AKia    A    C        1      2        2 
   5   chr5_40911811     AOna    A    C      0.5      1        2 
   5   chr5_40911811     ASom    A    C        0      0        2 
   5   chr5_40911811     HCab    A    C        0      0        2 
   5   chr5_40911811     HPrz    A    C        0      0        2 
   5   chr5_40911811     ZBoe    A    C        0      0        2 
   5   chr5_40911811     ZGre    A    C        0      0        2 
   5   chr5_40911811     ZHar    A    C        0      0        2 
   5   chr5_40911811   Sample    A    C        0      0        2 
   5   chr5_40915292     AAsi    A    G      0.5      1        2 
   5   chr5_40915292     AKia    A    G        0      0        2 
   5   chr5_40915292     AOna    A    G        0      0        2 
   5   chr5_40915292     ASom    A    G        0      0        2 
   5   chr5_40915292     HCab    A    G        0      0        2 
   5   chr5_40915292     HPrz    A    G        0      0        2 
   5   chr5_40915292     ZBoe    A    G        0      0        2 
   5   chr5_40915292     ZGre    A    G        0      0        2 
   5   chr5_40915292     ZHar    A    G        0      0        2 
   5   chr5_40915292   Sample    A    G        0      0        2 
   5   chr5_40945122     AAsi    C    G        0      0        2 
   5   chr5_40945122     AKia    C    G        0      0        2 
   5   chr5_40945122     AOna    C    G        0      0        2 
   5   chr5_40945122     ASom    C    G        0      0        2 
   5   chr5_40945122     HCab    C    G        0      0        2 
   5   chr5_40945122     HPrz    C    G        0      0        2 
   5   chr5_40945122     ZBoe    C    G        0      0        2 
   5   chr5_40945122     ZGre    C    G      0.5      1        2 
   5   chr5_40945122     ZHar    C    G        0      0        2 
   5   chr5_40945122   Sample    C    G        0      0        2 
   5   chr5_40947180     AAsi    T    C        0      0        2 
   5   chr5_40947180     AKia    T    C        0      0        2 
   5   chr5_40947180     AOna    T    C      0.5      1        2 
   5   chr5_40947180     ASom    T    C        0      0        2 
   5   chr5_40947180     HCab    T    C        0      0        2 
   5   chr5_40947180     HPrz    T    C        0      0        2 
   5   chr5_40947180     ZBoe    T    C        0      0        2 
   5   chr5_40947180     ZGre    T    C        0      0        2 
   5   chr5_40947180     ZHar    T    C        0      0        2 
   5   chr5_40947180   Sample    T    C        0      0        2 
   5   chr5_40965789     AAsi    C    T        0      0        2 
   5   chr5_40965789     AKia    C    T        0      0        2 
   5   chr5_40965789     AOna    C    T        0      0        2 
   5   chr5_40965789     ASom    C    T      0.5      1        2 
   5   chr5_40965789     HCab    C    T        0      0        2 
   5   chr5_40965789     HPrz    C    T        0      0        2 
   5   chr5_40965789     ZBoe    C    T        0      0        2 
   5   chr5_40965789     ZGre    C    T        0      0        2 
   5   chr5_40965789     ZHar    C    T        0      0        2 
   5   chr5_40965789   Sample    C    T        0      0        2 
   5   chr5_40974347     AAsi    G    A        0      0        2 
   5   chr5_40974347     AKia    G    A        1      2        2 
   5   chr5_40974347     AOna    G    A      0.5      1        2 
   5   chr5_40974347     ASom    G    A        0      0        2 
   5   chr5_40974347     HCab    G    A        0      0        2 
   5   chr5_40974347     HPrz    G    A        0      0        2 
   5   chr5_40974347     ZBoe    G    A        0      0        2 
   5   chr5_40974347     ZGre    G    A        0      0        2 
   5   chr5_40974347     ZHar    G    A        0      0        2 
   5   chr5_40974347   Sample    G    A        0      0        2 
   5   chr5_41009296     AAsi    A    T        0      0        2 
   5   chr5_41009296     AKia    A    T        0      0        2 
   5   chr5_41009296     AOna    A    T        0      0        2 
   5   chr5_41009296     ASom    A    T        0      0        2 
   5   chr5_41009296     HCab    A    T        0      0        2 
   5   chr5_41009296     HPrz    A    T        0      0        2 
   5   chr5_41009296     ZBoe    A    T      0.5      1        2 
   5   chr5_41009296     ZGre    A    T        0      0        2 
   5   chr5_41009296     ZHar    A    T        0      0        2 
   5   chr5_41009296   Sample    A    T        0      0        2 
   5   chr5_41012242     AAsi    A    G        0      0        2 
   5   chr5_41012242     AKia    A    G      0.5      1        2 
   5   chr5_41012242     AOna    A    G        0      0        2 
   5   chr5_41012242     ASom    A    G        0      0        2 
   5   chr5_41012242     HCab    A    G        0      0        2 
   5   chr5_41012242     HPrz    A    G        0      0        2 
   5   chr5_41012242     ZBoe    A    G        0      0        2 
   5   chr5_41012242     ZGre    A    G        0      0        2 
   5   chr5_41012242     ZHar    A    G        0      0        2 
   5   chr5_41012242   Sample    A    G        0      0        2 
   5   chr5_41037919     AAsi    C    A        0      0        2 
   5   chr5_41037919     AKia    C    A        0      0        2 
   5   chr5_41037919     AOna    C    A        0      0        2 
   5   chr5_41037919     ASom    C    A        0      0        2 
   5   chr5_41037919     HCab    C    A        1      2        2 
   5   chr5_41037919     HPrz    C    A        0      0        2 
   5   chr5_41037919     ZBoe    C    A        0      0        2 
   5   chr5_41037919     ZGre    C    A        0      0        2 
   5   chr5_41037919     ZHar    C    A        0      0        2 
   5   chr5_41037919   Sample    C    A        0      0        2 
   5   chr5_41052621     AAsi    A    T        0      0        2 
   5   chr5_41052621     AKia    A    T        0      0        2 
   5   chr5_41052621     AOna    A    T        1      2        2 
   5   chr5_41052621     ASom    A    T      0.5      1        2 
   5   chr5_41052621     HCab    A    T        0      0        2 
   5   chr5_41052621     HPrz    A    T        0      0        2 
   5   chr5_41052621     ZBoe    A    T        1      2        2 
   5   chr5_41052621     ZGre    A    T        1      2        2 
   5   chr5_41052621     ZHar    A    T        1      2        2 
   5   chr5_41052621   Sample    A    T        0      0        2 
   5   chr5_41057263     AAsi    A    G        0      0        2 
   5   chr5_41057263     AKia    A    G        0      0        2 
   5   chr5_41057263     AOna    A    G        0      0        2 
   5   chr5_41057263     ASom    A    G        0      0        2 
   5   chr5_41057263     HCab    A    G        1      2        2 
   5   chr5_41057263     HPrz    A    G        1      2        2 
   5   chr5_41057263     ZBoe    A    G        0      0        2 
   5   chr5_41057263     ZGre    A    G        0      0        2 
   5   chr5_41057263     ZHar    A    G        0      0        2 
   5   chr5_41057263   Sample    A    G        0      0        2 
   5   chr5_41064021     AAsi    G    A        0      0        2 
   5   chr5_41064021     AKia    G    A        0      0        2 
   5   chr5_41064021     AOna    G    A        0      0        2 
   5   chr5_41064021     ASom    G    A        0      0        2 
   5   chr5_41064021     HCab    G    A        0      0        2 
   5   chr5_41064021     HPrz    G    A        0      0        2 
   5   chr5_41064021     ZBoe    G    A      0.5      1        2 
   5   chr5_41064021     ZGre    G    A        0      0        2 
   5   chr5_41064021     ZHar    G    A        0      0        2 
   5   chr5_41064021   Sample    G    A        0      0        2 
   5   chr5_41076834     AAsi    T    C        0      0        2 
   5   chr5_41076834     AKia    T    C        0      0        2 
   5   chr5_41076834     AOna    T    C        0      0        2 
   5   chr5_41076834     ASom    T    C        0      0        2 
   5   chr5_41076834     HCab    T    C        0      0        2 
   5   chr5_41076834     HPrz    T    C        0      0        2 
   5   chr5_41076834     ZBoe    T    C        0      0        2 
   5   chr5_41076834     ZGre    T    C      0.5      1        2 
   5   chr5_41076834     ZHar    T    C        0      0        2 
   5   chr5_41076834   Sample    T    C        0      0        2 
   5   chr5_41090307     AAsi    G    C        0      0        2 
   5   chr5_41090307     AKia    G    C        0      0        2 
   5   chr5_41090307     AOna    G    C        0      0        2 
   5   chr5_41090307     ASom    G    C      0.5      1        2 
   5   chr5_41090307     HCab    G    C        0      0        2 
   5   chr5_41090307     HPrz    G    C        0      0        2 
   5   chr5_41090307     ZBoe    G    C        0      0        2 
   5   chr5_41090307     ZGre    G    C        0      0        2 
   5   chr5_41090307     ZHar    G    C        0      0        2 
   5   chr5_41090307   Sample    G    C        0      0        2 
   5   chr5_41097913     AAsi    C    T        0      0        2 
   5   chr5_41097913     AKia    C    T        0      0        2 
   5   chr5_41097913     AOna    C    T        0      0        2 
   5   chr5_41097913     ASom    C    T        0      0        2 
   5   chr5_41097913     HCab    C    T        1      2        2 
   5   chr5_41097913     HPrz    C    T        1      2        2 
   5   chr5_41097913     ZBoe    C    T        0      0        2 
   5   chr5_41097913     ZGre    C    T        0      0        2 
   5   chr5_41097913     ZHar    C    T        0      0        2 
   5   chr5_41097913   Sample    C    T        0      0        2 
   5   chr5_41107998     AAsi    G    A        0      0        2 
   5   chr5_41107998     AKia    G    A        0      0        2 
   5   chr5_41107998     AOna    G    A        0      0        2 
   5   chr5_41107998     ASom    G    A        1      2        2 
   5   chr5_41107998     HCab    G    A        0      0        2 
   5   chr5_41107998     HPrz    G    A        0      0        2 
   5   chr5_41107998     ZBoe    G    A        0      0        2 
   5   chr5_41107998     ZGre    G    A        0      0        2 
   5   chr5_41107998     ZHar    G    A        0      0        2 
   5   chr5_41107998   Sample    G    A        0      0        2 
   5   chr5_41119418     AAsi    A    G      0.5      1        2 
   5   chr5_41119418     AKia    A    G        0      0        2 
   5   chr5_41119418     AOna    A    G        0      0        2 
   5   chr5_41119418     ASom    A    G        0      0        2 
   5   chr5_41119418     HCab    A    G        0      0        2 
   5   chr5_41119418     HPrz    A    G        0      0        2 
   5   chr5_41119418     ZBoe    A    G        0      0        2 
   5   chr5_41119418     ZGre    A    G        0      0        2 
   5   chr5_41119418     ZHar    A    G        0      0        2 
   5   chr5_41119418   Sample    A    G        0      0        2 
   5   chr5_41129688     AAsi    T    C        0      0        2 
   5   chr5_41129688     AKia    T    C        0      0        2 
   5   chr5_41129688     AOna    T    C        0      0        2 
   5   chr5_41129688     ASom    T    C        0      0        2 
   5   chr5_41129688     HCab    T    C        0      0        2 
   5   chr5_41129688     HPrz    T    C        0      0        2 
   5   chr5_41129688     ZBoe    T    C      0.5      1        2 
   5   chr5_41129688     ZGre    T    C        0      0        2 
   5   chr5_41129688     ZHar    T    C        0      0        2 
   5   chr5_41129688   Sample    T    C        0      0        2 
   5   chr5_41136146     AAsi    C    A        0      0        2 
   5   chr5_41136146     AKia    C    A        0      0        2 
   5   chr5_41136146     AOna    C    A        0      0        2 
   5   chr5_41136146     ASom    C    A      0.5      1        2 
   5   chr5_41136146     HCab    C    A        0      0        2 
   5   chr5_41136146     HPrz    C    A        0      0        2 
   5   chr5_41136146     ZBoe    C    A        0      0        2 
   5   chr5_41136146     ZGre    C    A        0      0        2 
   5   chr5_41136146     ZHar    C    A        0      0        2 
   5   chr5_41136146   Sample    C    A        0      0        2 
   5   chr5_41138857     AAsi    T    A        0      0        2 
   5   chr5_41138857     AKia    T    A        0      0        2 
   5   chr5_41138857     AOna    T    A        0      0        2 
   5   chr5_41138857     ASom    T    A        0      0        2 
   5   chr5_41138857     HCab    T    A        0      0        2 
   5   chr5_41138857     HPrz    T    A        0      0        2 
   5   chr5_41138857     ZBoe    T    A        0      0        2 
   5   chr5_41138857     ZGre    T    A        1      2        2 
   5   chr5_41138857     ZHar    T    A        0      0        2 
   5   chr5_41138857   Sample    T    A        0      0        2 
   5   chr5_41139400     AAsi    G    A        0      0        2 
   5   chr5_41139400     AKia    G    A        0      0        2 
   5   chr5_41139400     AOna    G    A        0      0        2 
   5   chr5_41139400     ASom    G    A        0      0        2 
   5   chr5_41139400     HCab    G    A        1      2        2 
   5   chr5_41139400     HPrz    G    A        1      2        2 
   5   chr5_41139400     ZBoe    G    A        0      0        2 
   5   chr5_41139400     ZGre    G    A        0      0        2 
   5   chr5_41139400     ZHar    G    A        0      0        2 
   5   chr5_41139400   Sample    G    A        0      0        2 
   5   chr5_41160235     AAsi    T    C        0      0        2 
   5   chr5_41160235     AKia    T    C        0      0        2 
   5   chr5_41160235     AOna    T    C        0      0        2 
   5   chr5_41160235     ASom    T    C        0      0        2 
   5   chr5_41160235     HCab    T    C        0      0        2 
   5   chr5_41160235     HPrz    T    C        0      0        2 
   5   chr5_41160235     ZBoe    T    C        1      2        2 
   5   chr5_41160235     ZGre    T    C        0      0        2 
   5   chr5_41160235     ZHar    T    C        0      0        2 
   5   chr5_41160235   Sample    T    C        0      0        2 
   5   chr5_41170512     AAsi    A    G        0      0        2 
   5   chr5_41170512     AKia    A    G        0      0        2 
   5   chr5_41170512     AOna    A    G      0.5      1        2 
   5   chr5_41170512     ASom    A    G        0      0        2 
   5   chr5_41170512     HCab    A    G        0      0        2 
   5   chr5_41170512     HPrz    A    G        0      0        2 
   5   chr5_41170512     ZBoe    A    G        0      0        2 
   5   chr5_41170512     ZGre    A    G        0      0        2 
   5   chr5_41170512     ZHar    A    G        0      0        2 
   5   chr5_41170512   Sample    A    G        0      0        2 
   5   chr5_41181301     AAsi    T    C        0      0        2 
   5   chr5_41181301     AKia    T    C        1      2        2 
   5   chr5_41181301     AOna    T    C        1      2        2 
   5   chr5_41181301     ASom    T    C        0      0        2 
   5   chr5_41181301     HCab    T    C        0      0        2 
   5   chr5_41181301     HPrz    T    C        0      0        2 
   5   chr5_41181301     ZBoe    T    C        0      0        2 
   5   chr5_41181301     ZGre    T    C        0      0        2 
   5   chr5_41181301     ZHar    T    C        0      0        2 
   5   chr5_41181301   Sample    T    C        0      0        2 
   5   chr5_41183715     AAsi    T    C        0      0        2 
   5   chr5_41183715     AKia    T    C        0      0        2 
   5   chr5_41183715     AOna    T    C        0      0        2 
   5   chr5_41183715     ASom    T    C        0      0        2 
   5   chr5_41183715     HCab    T    C        0      0        2 
   5   chr5_41183715     HPrz    T    C        0      0        2 
   5   chr5_41183715     ZBoe    T    C        0      0        2 
   5   chr5_41183715     ZGre    T    C        0      0        2 
   5   chr5_41183715     ZHar    T    C      0.5      1        2 
   5   chr5_41183715   Sample    T    C        0      0        2 
   5   chr5_41188974     AAsi    A    G        1      2        2 
   5   chr5_41188974     AKia    A    G        0      0        2 
   5   chr5_41188974     AOna    A    G        0      0        2 
   5   chr5_41188974     ASom    A    G        1      2        2 
   5   chr5_41188974     HCab    A    G        0      0        2 
   5   chr5_41188974     HPrz    A    G        0      0        2 
   5   chr5_41188974     ZBoe    A    G        0      0        2 
   5   chr5_41188974     ZGre    A    G        0      0        2 
   5   chr5_41188974     ZHar    A    G        0      0        2 
   5   chr5_41188974   Sample    A    G        1      2        2 
   5   chr5_41190190     AAsi    C    T        0      0        2 
   5   chr5_41190190     AKia    C    T        0      0        2 
   5   chr5_41190190     AOna    C    T        0      0        2 
   5   chr5_41190190     ASom    C    T        0      0        2 
   5   chr5_41190190     HCab    C    T        1      2        2 
   5   chr5_41190190     HPrz    C    T        1      2        2 
   5   chr5_41190190     ZBoe    C    T        0      0        2 
   5   chr5_41190190     ZGre    C    T        0      0        2 
   5   chr5_41190190     ZHar    C    T        0      0        2 
   5   chr5_41190190   Sample    C    T        0      0        2 
   5   chr5_41205272     AAsi    A    G        0      0        2 
   5   chr5_41205272     AKia    A    G        0      0        2 
   5   chr5_41205272     AOna    A    G        0      0        2 
   5   chr5_41205272     ASom    A    G        0      0        2 
   5   chr5_41205272     HCab    A    G        1      2        2 
   5   chr5_41205272     HPrz    A    G        1      2        2 
   5   chr5_41205272     ZBoe    A    G        0      0        2 
   5   chr5_41205272     ZGre    A    G        0      0        2 
   5   chr5_41205272     ZHar    A    G        0      0        2 
   5   chr5_41205272   Sample    A    G        0      0        2 
   5   chr5_41206406     AAsi    C    G        0      0        2 
   5   chr5_41206406     AKia    C    G        0      0        2 
   5   chr5_41206406     AOna    C    G        0      0        2 
   5   chr5_41206406     ASom    C    G        0      0        2 
   5   chr5_41206406     HCab    C    G        0      0        2 
   5   chr5_41206406     HPrz    C    G        0      0        2 
   5   chr5_41206406     ZBoe    C    G        0      0        2 
   5   chr5_41206406     ZGre    C    G        0      0        2 
   5   chr5_41206406     ZHar    C    G        1      2        2 
   5   chr5_41206406   Sample    C    G        0      0        2 
   5   chr5_41208810     AAsi    C    T        0      0        2 
   5   chr5_41208810     AKia    C    T        1      2        2 
   5   chr5_41208810     AOna    C    T      0.5      1        2 
   5   chr5_41208810     ASom    C    T        0      0        2 
   5   chr5_41208810     HCab    C    T        0      0        2 
   5   chr5_41208810     HPrz    C    T        0      0        2 
   5   chr5_41208810     ZBoe    C    T        0      0        2 
   5   chr5_41208810     ZGre    C    T        0      0        2 
   5   chr5_41208810     ZHar    C    T        0      0        2 
   5   chr5_41208810   Sample    C    T        0      0        2 
   5   chr5_41210119     AAsi    G    T      0.5      1        2 
   5   chr5_41210119     AKia    G    T        0      0        2 
   5   chr5_41210119     AOna    G    T        0      0        2 
   5   chr5_41210119     ASom    G    T        0      0        2 
   5   chr5_41210119     HCab    G    T        0      0        2 
   5   chr5_41210119     HPrz    G    T        0      0        2 
   5   chr5_41210119     ZBoe    G    T        0      0        2 
   5   chr5_41210119     ZGre    G    T        0      0        2 
   5   chr5_41210119     ZHar    G    T        0      0        2 
   5   chr5_41210119   Sample    G    T        1      2        2 
   5   chr5_41211254     AAsi    A    G        0      0        2 
   5   chr5_41211254     AKia    A    G        1      2        2 
   5   chr5_41211254     AOna    A    G      0.5      1        2 
   5   chr5_41211254     ASom    A    G        0      0        2 
   5   chr5_41211254     HCab    A    G        0      0        2 
   5   chr5_41211254     HPrz    A    G        0      0        2 
   5   chr5_41211254     ZBoe    A    G        0      0        2 
   5   chr5_41211254     ZGre    A    G        0      0        2 
   5   chr5_41211254     ZHar    A    G        0      0        2 
   5   chr5_41211254   Sample    A    G        0      0        2 
   5   chr5_41212555     AAsi    C    T        0      0        2 
   5   chr5_41212555     AKia    C    T        0      0        2 
   5   chr5_41212555     AOna    C    T        0      0        2 
   5   chr5_41212555     ASom    C    T        0      0        2 
   5   chr5_41212555     HCab    C    T        0      0        2 
   5   chr5_41212555     HPrz    C    T        0      0        2 
   5   chr5_41212555     ZBoe    C    T        0      0        2 
   5   chr5_41212555     ZGre    C    T        0      0        2 
   5   chr5_41212555     ZHar    C    T      0.5      1        2 
   5   chr5_41212555   Sample    C    T        0      0        2 
   5   chr5_41224031     AAsi    A    C        0      0        2 
   5   chr5_41224031     AKia    A    C        0      0        2 
   5   chr5_41224031     AOna    A    C        0      0        2 
   5   chr5_41224031     ASom    A    C        0      0        2 
   5   chr5_41224031     HCab    A    C        0      0        2 
   5   chr5_41224031     HPrz    A    C        0      0        2 
   5   chr5_41224031     ZBoe    A    C      0.5      1        2 
   5   chr5_41224031     ZGre    A    C        0      0        2 
   5   chr5_41224031     ZHar    A    C        0      0        2 
   5   chr5_41224031   Sample    A    C        0      0        2 
   5   chr5_41230847     AAsi    A    C        0      0        2 
   5   chr5_41230847     AKia    A    C        0      0        2 
   5   chr5_41230847     AOna    A    C        0      0        2 
   5   chr5_41230847     ASom    A    C        0      0        2 
   5   chr5_41230847     HCab    A    C        0      0        2 
   5   chr5_41230847     HPrz    A    C        0      0        2 
   5   chr5_41230847     ZBoe    A    C        0      0        2 
   5   chr5_41230847     ZGre    A    C        0      0        2 
   5   chr5_41230847     ZHar    A    C      0.5      1        2 
   5   chr5_41230847   Sample    A    C        0      0        2 
   5   chr5_41233565     AAsi    C    T        0      0        2 
   5   chr5_41233565     AKia    C    T        1      2        2 
   5   chr5_41233565     AOna    C    T        1      2        2 
   5   chr5_41233565     ASom    C    T        0      0        2 
   5   chr5_41233565     HCab    C    T        0      0        2 
   5   chr5_41233565     HPrz    C    T        0      0        2 
   5   chr5_41233565     ZBoe    C    T        0      0        2 
   5   chr5_41233565     ZGre    C    T        0      0        2 
   5   chr5_41233565     ZHar    C    T        0      0        2 
   5   chr5_41233565   Sample    C    T        0      0        2 
   5   chr5_41234483     AAsi    T    C        0      0        2 
   5   chr5_41234483     AKia    T    C        0      0        2 
   5   chr5_41234483     AOna    T    C        0      0        2 
   5   chr5_41234483     ASom    T    C        0      0        2 
   5   chr5_41234483     HCab    T    C        1      2        2 
   5   chr5_41234483     HPrz    T    C        1      2        2 
   5   chr5_41234483     ZBoe    T    C        0      0        2 
   5   chr5_41234483     ZGre    T    C        0      0        2 
   5   chr5_41234483     ZHar    T    C        0      0        2 
   5   chr5_41234483   Sample    T    C        0      0        2 
   5   chr5_41238431     AAsi    T    C        0      0        2 
   5   chr5_41238431     AKia    T    C      0.5      1        2 
   5   chr5_41238431     AOna    T    C        0      0        2 
   5   chr5_41238431     ASom    T    C        0      0        2 
   5   chr5_41238431     HCab    T    C        0      0        2 
   5   chr5_41238431     HPrz    T    C        0      0        2 
   5   chr5_41238431     ZBoe    T    C        0      0        2 
   5   chr5_41238431     ZGre    T    C        0      0        2 
   5   chr5_41238431     ZHar    T    C        0      0        2 
   5   chr5_41238431   Sample    T    C        0      0        2 
   5   chr5_41238768     AAsi    T    C        0      0        2 
   5   chr5_41238768     AKia    T    C        0      0        2 
   5   chr5_41238768     AOna    T    C        0      0        2 
   5   chr5_41238768     ASom    T    C      0.5      1        2 
   5   chr5_41238768     HCab    T    C        0      0        2 
   5   chr5_41238768     HPrz    T    C        0      0        2 
   5   chr5_41238768     ZBoe    T    C        0      0        2 
   5   chr5_41238768     ZGre    T    C        0      0        2 
   5   chr5_41238768     ZHar    T    C        0      0        2 
   5   chr5_41238768   Sample    T    C        0      0        2 
   5   chr5_41239101     AAsi    A    C        0      0        2 
   5   chr5_41239101     AKia    A    C        0      0        2 
   5   chr5_41239101     AOna    A    C        0      0        2 
   5   chr5_41239101     ASom    A    C        0      0        2 
   5   chr5_41239101     HCab    A    C        0      0        2 
   5   chr5_41239101     HPrz    A    C        0      0        2 
   5   chr5_41239101     ZBoe    A    C        0      0        2 
   5   chr5_41239101     ZGre    A    C        0      0        2 
   5   chr5_41239101     ZHar    A    C        1      2        2 
   5   chr5_41239101   Sample    A    C        0      0        2 
   5   chr5_41240019     AAsi    C    G        0      0        2 
   5   chr5_41240019     AKia    C    G        0      0        2 
   5   chr5_41240019     AOna    C    G        0      0        2 
   5   chr5_41240019     ASom    C    G        0      0        2 
   5   chr5_41240019     HCab    C    G        0      0        2 
   5   chr5_41240019     HPrz    C    G      0.5      1        2 
   5   chr5_41240019     ZBoe    C    G        0      0        2 
   5   chr5_41240019     ZGre    C    G        0      0        2 
   5   chr5_41240019     ZHar    C    G        0      0        2 
   5   chr5_41240019   Sample    C    G        0      0        2 
   5   chr5_41252200     AAsi    G    C        0      0        2 
   5   chr5_41252200     AKia    G    C        1      2        2 
   5   chr5_41252200     AOna    G    C        0      0        2 
   5   chr5_41252200     ASom    G    C        0      0        2 
   5   chr5_41252200     HCab    G    C        0      0        2 
   5   chr5_41252200     HPrz    G    C        0      0        2 
   5   chr5_41252200     ZBoe    G    C        0      0        2 
   5   chr5_41252200     ZGre    G    C        0      0        2 
   5   chr5_41252200     ZHar    G    C        0      0        2 
   5   chr5_41252200   Sample    G    C        0      0        2 
   5   chr5_41258603     AAsi    G    T        0      0        2 
   5   chr5_41258603     AKia    G    T        0      0        2 
   5   chr5_41258603     AOna    G    T        0      0        2 
   5   chr5_41258603     ASom    G    T        0      0        2 
   5   chr5_41258603     HCab    G    T        1      2        2 
   5   chr5_41258603     HPrz    G    T        0      0        2 
   5   chr5_41258603     ZBoe    G    T        0      0        2 
   5   chr5_41258603     ZGre    G    T        0      0        2 
   5   chr5_41258603     ZHar    G    T        0      0        2 
   5   chr5_41258603   Sample    G    T        0      0        2 
   5   chr5_41259995     AAsi    T    C        0      0        2 
   5   chr5_41259995     AKia    T    C        0      0        2 
   5   chr5_41259995     AOna    T    C      0.5      1        2 
   5   chr5_41259995     ASom    T    C        0      0        2 
   5   chr5_41259995     HCab    T    C        0      0        2 
   5   chr5_41259995     HPrz    T    C        0      0        2 
   5   chr5_41259995     ZBoe    T    C        0      0        2 
   5   chr5_41259995     ZGre    T    C        0      0        2 
   5   chr5_41259995     ZHar    T    C        0      0        2 
   5   chr5_41259995   Sample    T    C        0      0        2 
   5   chr5_41261434     AAsi    A    G        0      0        2 
   5   chr5_41261434     AKia    A    G        0      0        2 
   5   chr5_41261434     AOna    A    G        0      0        2 
   5   chr5_41261434     ASom    A    G        0      0        2 
   5   chr5_41261434     HCab    A    G        0      0        2 
   5   chr5_41261434     HPrz    A    G        0      0        2 
   5   chr5_41261434     ZBoe    A    G      0.5      1        2 
   5   chr5_41261434     ZGre    A    G        1      2        2 
   5   chr5_41261434     ZHar    A    G        0      0        2 
   5   chr5_41261434   Sample    A    G        0      0        2 
   5   chr5_41261611     AAsi    C    T        0      0        2 
   5   chr5_41261611     AKia    C    T        0      0        2 
   5   chr5_41261611     AOna    C    T        0      0        2 
   5   chr5_41261611     ASom    C    T        0      0        2 
   5   chr5_41261611     HCab    C    T        0      0        2 
   5   chr5_41261611     HPrz    C    T      0.5      1        2 
   5   chr5_41261611     ZBoe    C    T        0      0        2 
   5   chr5_41261611     ZGre    C    T        0      0        2 
   5   chr5_41261611     ZHar    C    T        0      0        2 
   5   chr5_41261611   Sample    C    T        0      0        2 
   5   chr5_41265994     AAsi    T    C        0      0        2 
   5   chr5_41265994     AKia    T    C        0      0        2 
   5   chr5_41265994     AOna    T    C        0      0        2 
   5   chr5_41265994     ASom    T    C        0      0        2 
   5   chr5_41265994     HCab    T    C        1      2        2 
   5   chr5_41265994     HPrz    T    C        1      2        2 
   5   chr5_41265994     ZBoe    T    C        0      0        2 
   5   chr5_41265994     ZGre    T    C        0      0        2 
   5   chr5_41265994     ZHar    T    C        0      0        2 
   5   chr5_41265994   Sample    T    C        0      0        2 
   5   chr5_41268538     AAsi    A    T        0      0        2 
   5   chr5_41268538     AKia    A    T        0      0        2 
   5   chr5_41268538     AOna    A    T        0      0        2 
   5   chr5_41268538     ASom    A    T        0      0        2 
   5   chr5_41268538     HCab    A    T        1      2        2 
   5   chr5_41268538     HPrz    A    T        1      2        2 
   5   chr5_41268538     ZBoe    A    T        0      0        2 
   5   chr5_41268538     ZGre    A    T        0      0        2 
   5   chr5_41268538     ZHar    A    T        0      0        2 
   5   chr5_41268538   Sample    A    T        0      0        2 
   5   chr5_41271854     AAsi    C    T        0      0        2 
   5   chr5_41271854     AKia    C    T        0      0        2 
   5   chr5_41271854     AOna    C    T        0      0        2 
   5   chr5_41271854     ASom    C    T      0.5      1        2 
   5   chr5_41271854     HCab    C    T        0      0        2 
   5   chr5_41271854     HPrz    C    T        0      0        2 
   5   chr5_41271854     ZBoe    C    T        0      0        2 
   5   chr5_41271854     ZGre    C    T        0      0        2 
   5   chr5_41271854     ZHar    C    T        0      0        2 
   5   chr5_41271854   Sample    C    T        0      0        2 
   5   chr5_41273740     AAsi    A    G        1      2        2 
   5   chr5_41273740     AKia    A    G        0      0        2 
   5   chr5_41273740     AOna    A    G        0      0        2 
   5   chr5_41273740     ASom    A    G        1      2        2 
   5   chr5_41273740     HCab    A    G        0      0        2 
   5   chr5_41273740     HPrz    A    G        0      0        2 
   5   chr5_41273740     ZBoe    A    G        0      0        2 
   5   chr5_41273740     ZGre    A    G        0      0        2 
   5   chr5_41273740     ZHar    A    G        0      0        2 
   5   chr5_41273740   Sample    A    G        1      2        2 
   5   chr5_41275510     AAsi    C    T        0      0        2 
   5   chr5_41275510     AKia    C    T        0      0        2 
   5   chr5_41275510     AOna    C    T        0      0        2 
   5   chr5_41275510     ASom    C    T        0      0        2 
   5   chr5_41275510     HCab    C    T        0      0        2 
   5   chr5_41275510     HPrz    C    T        0      0        2 
   5   chr5_41275510     ZBoe    C    T        1      2        2 
   5   chr5_41275510     ZGre    C    T        1      2        2 
   5   chr5_41275510     ZHar    C    T        1      2        2 
   5   chr5_41275510   Sample    C    T        0      0        2 
   5   chr5_41278123     AAsi    G    A        0      0        2 
   5   chr5_41278123     AKia    G    A        0      0        2 
   5   chr5_41278123     AOna    G    A        0      0        2 
   5   chr5_41278123     ASom    G    A        0      0        2 
   5   chr5_41278123     HCab    G    A        0      0        2 
   5   chr5_41278123     HPrz    G    A        0      0        2 
   5   chr5_41278123     ZBoe    G    A        0      0        2 
   5   chr5_41278123     ZGre    G    A        0      0        2 
   5   chr5_41278123     ZHar    G    A      0.5      1        2 
   5   chr5_41278123   Sample    G    A        0      0        2 
   5   chr5_41281638     AAsi    C    T        0      0        2 
   5   chr5_41281638     AKia    C    T        0      0        2 
   5   chr5_41281638     AOna    C    T        0      0        2 
   5   chr5_41281638     ASom    C    T        0      0        2 
   5   chr5_41281638     HCab    C    T        1      2        2 
   5   chr5_41281638     HPrz    C    T        1      2        2 
   5   chr5_41281638     ZBoe    C    T        0      0        2 
   5   chr5_41281638     ZGre    C    T        0      0        2 
   5   chr5_41281638     ZHar    C    T        0      0        2 
   5   chr5_41281638   Sample    C    T        0      0        2 
   5   chr5_41288611     AAsi    C    T        0      0        2 
   5   chr5_41288611     AKia    C    T        0      0        2 
   5   chr5_41288611     AOna    C    T        0      0        2 
   5   chr5_41288611     ASom    C    T        0      0        2 
   5   chr5_41288611     HCab    C    T        0      0        2 
   5   chr5_41288611     HPrz    C    T        0      0        2 
   5   chr5_41288611     ZBoe    C    T      0.5      1        2 
   5   chr5_41288611     ZGre    C    T        0      0        2 
   5   chr5_41288611     ZHar    C    T        0      0        2 
   5   chr5_41288611   Sample    C    T        0      0        2 
   5   chr5_41292164     AAsi    C    G        0      0        2 
   5   chr5_41292164     AKia    C    G        0      0        2 
   5   chr5_41292164     AOna    C    G        0      0        2 
   5   chr5_41292164     ASom    C    G        0      0        2 
   5   chr5_41292164     HCab    C    G        0      0        2 
   5   chr5_41292164     HPrz    C    G        0      0        2 
   5   chr5_41292164     ZBoe    C    G        0      0        2 
   5   chr5_41292164     ZGre    C    G        0      0        2 
   5   chr5_41292164     ZHar    C    G        1      2        2 
   5   chr5_41292164   Sample    C    G        0      0        2 
   5   chr5_41294571     AAsi    C    T        0      0        2 
   5   chr5_41294571     AKia    C    T        0      0        2 
   5   chr5_41294571     AOna    C    T        0      0        2 
   5   chr5_41294571     ASom    C    T        0      0        2 
   5   chr5_41294571     HCab    C    T        0      0        2 
   5   chr5_41294571     HPrz    C    T        0      0        2 
   5   chr5_41294571     ZBoe    C    T        1      2        2 
   5   chr5_41294571     ZGre    C    T        0      0        2 
   5   chr5_41294571     ZHar    C    T        0      0        2 
   5   chr5_41294571   Sample    C    T        0      0        2 
   5   chr5_41300848     AAsi    C    T        0      0        2 
   5   chr5_41300848     AKia    C    T        0      0        2 
   5   chr5_41300848     AOna    C    T        0      0        2 
   5   chr5_41300848     ASom    C    T        0      0        2 
   5   chr5_41300848     HCab    C    T        1      2        2 
   5   chr5_41300848     HPrz    C    T        1      2        2 
   5   chr5_41300848     ZBoe    C    T        0      0        2 
   5   chr5_41300848     ZGre    C    T        0      0        2 
   5   chr5_41300848     ZHar    C    T        0      0        2 
   5   chr5_41300848   Sample    C    T        0      0        2 
   5   chr5_41303223     AAsi    C    G        0      0        2 
   5   chr5_41303223     AKia    C    G        0      0        2 
   5   chr5_41303223     AOna    C    G        0      0        2 
   5   chr5_41303223     ASom    C    G        0      0        2 
   5   chr5_41303223     HCab    C    G        1      2        2 
   5   chr5_41303223     HPrz    C    G        0      0        2 
   5   chr5_41303223     ZBoe    C    G        0      0        2 
   5   chr5_41303223     ZGre    C    G        0      0        2 
   5   chr5_41303223     ZHar    C    G        0      0        2 
   5   chr5_41303223   Sample    C    G        0      0        2 
   5   chr5_41303295     AAsi    C    G        0      0        2 
   5   chr5_41303295     AKia    C    G        0      0        2 
   5   chr5_41303295     AOna    C    G        0      0        2 
   5   chr5_41303295     ASom    C    G        0      0        2 
   5   chr5_41303295     HCab    C    G        1      2        2 
   5   chr5_41303295     HPrz    C    G        1      2        2 
   5   chr5_41303295     ZBoe    C    G        0      0        2 
   5   chr5_41303295     ZGre    C    G        0      0        2 
   5   chr5_41303295     ZHar    C    G        0      0        2 
   5   chr5_41303295   Sample    C    G        0      0        2 
   5   chr5_41304910     AAsi    G    A        0      0        2 
   5   chr5_41304910     AKia    G    A        0      0        2 
   5   chr5_41304910     AOna    G    A        0      0        2 
   5   chr5_41304910     ASom    G    A        0      0        2 
   5   chr5_41304910     HCab    G    A        1      2        2 
   5   chr5_41304910     HPrz    G    A        1      2        2 
   5   chr5_41304910     ZBoe    G    A        0      0        2 
   5   chr5_41304910     ZGre    G    A        0      0        2 
   5   chr5_41304910     ZHar    G    A        0      0        2 
   5   chr5_41304910   Sample    G    A        0      0        2 
   5   chr5_41313299     AAsi    A    G        0      0        2 
   5   chr5_41313299     AKia    A    G        0      0        2 
   5   chr5_41313299     AOna    A    G        0      0        2 
   5   chr5_41313299     ASom    A    G        0      0        2 
   5   chr5_41313299     HCab    A    G        1      2        2 
   5   chr5_41313299     HPrz    A    G        1      2        2 
   5   chr5_41313299     ZBoe    A    G        0      0        2 
   5   chr5_41313299     ZGre    A    G        0      0        2 
   5   chr5_41313299     ZHar    A    G        0      0        2 
   5   chr5_41313299   Sample    A    G        0      0        2 
   5   chr5_41314852     AAsi    A    G        0      0        2 
   5   chr5_41314852     AKia    A    G        0      0        2 
   5   chr5_41314852     AOna    A    G        0      0        2 
   5   chr5_41314852     ASom    A    G        0      0        2 
   5   chr5_41314852     HCab    A    G        0      0        2 
   5   chr5_41314852     HPrz    A    G        0      0        2 
   5   chr5_41314852     ZBoe    A    G        1      2        2 
   5   chr5_41314852     ZGre    A    G        0      0        2 
   5   chr5_41314852     ZHar    A    G        0      0        2 
   5   chr5_41314852   Sample    A    G        0      0        2 
   5   chr5_41315480     AAsi    T    G        0      0        2 
   5   chr5_41315480     AKia    T    G        0      0        2 
   5   chr5_41315480     AOna    T    G        0      0        2 
   5   chr5_41315480     ASom    T    G        0      0        2 
   5   chr5_41315480     HCab    T    G        0      0        2 
   5   chr5_41315480     HPrz    T    G        0      0        2 
   5   chr5_41315480     ZBoe    T    G      0.5      1        2 
   5   chr5_41315480     ZGre    T    G        0      0        2 
   5   chr5_41315480     ZHar    T    G        0      0        2 
   5   chr5_41315480   Sample    T    G        0      0        2 
   5   chr5_41317397     AAsi    C    G        0      0        2 
   5   chr5_41317397     AKia    C    G        0      0        2 
   5   chr5_41317397     AOna    C    G        0      0        2 
   5   chr5_41317397     ASom    C    G        0      0        2 
   5   chr5_41317397     HCab    C    G        1      2        2 
   5   chr5_41317397     HPrz    C    G        1      2        2 
   5   chr5_41317397     ZBoe    C    G        0      0        2 
   5   chr5_41317397     ZGre    C    G        0      0        2 
   5   chr5_41317397     ZHar    C    G        0      0        2 
   5   chr5_41317397   Sample    C    G        0      0        2 
   5   chr5_41322895     AAsi    A    C        0      0        2 
   5   chr5_41322895     AKia    A    C        0      0        2 
   5   chr5_41322895     AOna    A    C        0      0        2 
   5   chr5_41322895     ASom    A    C        0      0        2 
   5   chr5_41322895     HCab    A    C        0      0        2 
   5   chr5_41322895     HPrz    A    C        0      0        2 
   5   chr5_41322895     ZBoe    A    C        0      0        2 
   5   chr5_41322895     ZGre    A    C        0      0        2 
   5   chr5_41322895     ZHar    A    C        1      2        2 
   5   chr5_41322895   Sample    A    C        0      0        2 
   5   chr5_41329217     AAsi    G    T        0      0        2 
   5   chr5_41329217     AKia    G    T        0      0        2 
   5   chr5_41329217     AOna    G    T        0      0        2 
   5   chr5_41329217     ASom    G    T        0      0        2 
   5   chr5_41329217     HCab    G    T        1      2        2 
   5   chr5_41329217     HPrz    G    T        1      2        2 
   5   chr5_41329217     ZBoe    G    T        0      0        2 
   5   chr5_41329217     ZGre    G    T        0      0        2 
   5   chr5_41329217     ZHar    G    T        0      0        2 
   5   chr5_41329217   Sample    G    T        0      0        2 
   5   chr5_41332773     AAsi    T    G        0      0        2 
   5   chr5_41332773     AKia    T    G        1      2        2 
   5   chr5_41332773     AOna    T    G      0.5      1        2 
   5   chr5_41332773     ASom    T    G        0      0        2 
   5   chr5_41332773     HCab    T    G        0      0        2 
   5   chr5_41332773     HPrz    T    G        0      0        2 
   5   chr5_41332773     ZBoe    T    G        0      0        2 
   5   chr5_41332773     ZGre    T    G        0      0        2 
   5   chr5_41332773     ZHar    T    G        0      0        2 
   5   chr5_41332773   Sample    T    G        0      0        2 
   5   chr5_41334131     AAsi    G    A        0      0        2 
   5   chr5_41334131     AKia    G    A        0      0        2 
   5   chr5_41334131     AOna    G    A        0      0        2 
   5   chr5_41334131     ASom    G    A        0      0        2 
   5   chr5_41334131     HCab    G    A        1      2        2 
   5   chr5_41334131     HPrz    G    A        1      2        2 
   5   chr5_41334131     ZBoe    G    A        0      0        2 
   5   chr5_41334131     ZGre    G    A        0      0        2 
   5   chr5_41334131     ZHar    G    A        0      0        2 
   5   chr5_41334131   Sample    G    A        0      0        2 
   5   chr5_41342065     AAsi    T    C        0      0        2 
   5   chr5_41342065     AKia    T    C        0      0        2 
   5   chr5_41342065     AOna    T    C        0      0        2 
   5   chr5_41342065     ASom    T    C        0      0        2 
   5   chr5_41342065     HCab    T    C        1      2        2 
   5   chr5_41342065     HPrz    T    C        1      2        2 
   5   chr5_41342065     ZBoe    T    C        0      0        2 
   5   chr5_41342065     ZGre    T    C        0      0        2 
   5   chr5_41342065     ZHar    T    C        0      0        2 
   5   chr5_41342065   Sample    T    C        0      0        2 
   5   chr5_41345534     AAsi    T    C        0      0        2 
   5   chr5_41345534     AKia    T    C        0      0        2 
   5   chr5_41345534     AOna    T    C        0      0        2 
   5   chr5_41345534     ASom    T    C        0      0        2 
   5   chr5_41345534     HCab    T    C        1      2        2 
   5   chr5_41345534     HPrz    T    C        0      0        2 
   5   chr5_41345534     ZBoe    T    C        0      0        2 
   5   chr5_41345534     ZGre    T    C        0      0        2 
   5   chr5_41345534     ZHar    T    C        0      0        2 
   5   chr5_41345534   Sample    T    C        0      0        2 
   5   chr5_41345791     AAsi    G    T        0      0        2 
   5   chr5_41345791     AKia    G    T        0      0        2 
   5   chr5_41345791     AOna    G    T      0.5      1        2 
   5   chr5_41345791     ASom    G    T        0      0        2 
   5   chr5_41345791     HCab    G    T        0      0        2 
   5   chr5_41345791     HPrz    G    T        0      0        2 
   5   chr5_41345791     ZBoe    G    T        0      0        2 
   5   chr5_41345791     ZGre    G    T        0      0        2 
   5   chr5_41345791     ZHar    G    T        0      0        2 
   5   chr5_41345791   Sample    G    T        0      0        2 
   5   chr5_41352915     AAsi    A    G        0      0        2 
   5   chr5_41352915     AKia    A    G        1      2        2 
   5   chr5_41352915     AOna    A    G        1      2        2 
   5   chr5_41352915     ASom    A    G        0      0        2 
   5   chr5_41352915     HCab    A    G        0      0        2 
   5   chr5_41352915     HPrz    A    G        0      0        2 
   5   chr5_41352915     ZBoe    A    G        0      0        2 
   5   chr5_41352915     ZGre    A    G        0      0        2 
   5   chr5_41352915     ZHar    A    G        0      0        2 
   5   chr5_41352915   Sample    A    G        0      0        2 
   5   chr5_41353035     AAsi    C    T        0      0        2 
   5   chr5_41353035     AKia    C    T        0      0        2 
   5   chr5_41353035     AOna    C    T        0      0        2 
   5   chr5_41353035     ASom    C    T        0      0        2 
   5   chr5_41353035     HCab    C    T        0      0        2 
   5   chr5_41353035     HPrz    C    T      0.5      1        2 
   5   chr5_41353035     ZBoe    C    T        0      0        2 
   5   chr5_41353035     ZGre    C    T        0      0        2 
   5   chr5_41353035     ZHar    C    T        0      0        2 
   5   chr5_41353035   Sample    C    T        0      0        2 
   5   chr5_41353714     AAsi    A    G        0      0        2 
   5   chr5_41353714     AKia    A    G        0      0        2 
   5   chr5_41353714     AOna    A    G        0      0        2 
   5   chr5_41353714     ASom    A    G        0      0        2 
   5   chr5_41353714     HCab    A    G        0      0        2 
   5   chr5_41353714     HPrz    A    G        0      0        2 
   5   chr5_41353714     ZBoe    A    G        0      0        2 
   5   chr5_41353714     ZGre    A    G        0      0        2 
   5   chr5_41353714     ZHar    A    G        1      2        2 
   5   chr5_41353714   Sample    A    G        0      0        2 
   5   chr5_41362021     AAsi    C    A        0      0        2 
   5   chr5_41362021     AKia    C    A      0.5      1        2 
   5   chr5_41362021     AOna    C    A        0      0        2 
   5   chr5_41362021     ASom    C    A        0      0        2 
   5   chr5_41362021     HCab    C    A        0      0        2 
   5   chr5_41362021     HPrz    C    A        0      0        2 
   5   chr5_41362021     ZBoe    C    A        0      0        2 
   5   chr5_41362021     ZGre    C    A        0      0        2 
   5   chr5_41362021     ZHar    C    A        0      0        2 
   5   chr5_41362021   Sample    C    A        0      0        2 
   5   chr5_41364104     AAsi    A    C        0      0        2 
   5   chr5_41364104     AKia    A    C        1      2        2 
   5   chr5_41364104     AOna    A    C        1      2        2 
   5   chr5_41364104     ASom    A    C        0      0        2 
   5   chr5_41364104     HCab    A    C        0      0        2 
   5   chr5_41364104     HPrz    A    C        0      0        2 
   5   chr5_41364104     ZBoe    A    C        0      0        2 
   5   chr5_41364104     ZGre    A    C        0      0        2 
   5   chr5_41364104     ZHar    A    C        0      0        2 
   5   chr5_41364104   Sample    A    C        0      0        2 
   5   chr5_41368083     AAsi    G    A        0      0        2 
   5   chr5_41368083     AKia    G    A        0      0        2 
   5   chr5_41368083     AOna    G    A        0      0        2 
   5   chr5_41368083     ASom    G    A        0      0        2 
   5   chr5_41368083     HCab    G    A        0      0        2 
   5   chr5_41368083     HPrz    G    A        0      0        2 
   5   chr5_41368083     ZBoe    G    A        0      0        2 
   5   chr5_41368083     ZGre    G    A        1      2        2 
   5   chr5_41368083     ZHar    G    A        0      0        2 
   5   chr5_41368083   Sample    G    A        0      0        2 
   5   chr5_41370170     AAsi    T    C        0      0        2 
   5   chr5_41370170     AKia    T    C        0      0        2 
   5   chr5_41370170     AOna    T    C        0      0        2 
   5   chr5_41370170     ASom    T    C        0      0        2 
   5   chr5_41370170     HCab    T    C        0      0        2 
   5   chr5_41370170     HPrz    T    C        0      0        2 
   5   chr5_41370170     ZBoe    T    C        0      0        2 
   5   chr5_41370170     ZGre    T    C        1      2        2 
   5   chr5_41370170     ZHar    T    C        0      0        2 
   5   chr5_41370170   Sample    T    C        0      0        2 
   5   chr5_41370542     AAsi    A    G        0      0        2 
   5   chr5_41370542     AKia    A    G        0      0        2 
   5   chr5_41370542     AOna    A    G        0      0        2 
   5   chr5_41370542     ASom    A    G      0.5      1        2 
   5   chr5_41370542     HCab    A    G        0      0        2 
   5   chr5_41370542     HPrz    A    G        0      0        2 
   5   chr5_41370542     ZBoe    A    G        0      0        2 
   5   chr5_41370542     ZGre    A    G        0      0        2 
   5   chr5_41370542     ZHar    A    G        0      0        2 
   5   chr5_41370542   Sample    A    G        0      0        2 
   5   chr5_41382561     AAsi    T    G        0      0        2 
   5   chr5_41382561     AKia    T    G        0      0        2 
   5   chr5_41382561     AOna    T    G        0      0        2 
   5   chr5_41382561     ASom    T    G        0      0        2 
   5   chr5_41382561     HCab    T    G        0      0        2 
   5   chr5_41382561     HPrz    T    G        0      0        2 
   5   chr5_41382561     ZBoe    T    G      0.5      1        2 
   5   chr5_41382561     ZGre    T    G        0      0        2 
   5   chr5_41382561     ZHar    T    G        0      0        2 
   5   chr5_41382561   Sample    T    G        0      0        2 
   5   chr5_41386816     AAsi    C    G        1      2        2 
   5   chr5_41386816     AKia    C    G        0      0        2 
   5   chr5_41386816     AOna    C    G        0      0        2 
   5   chr5_41386816     ASom    C    G        1      2        2 
   5   chr5_41386816     HCab    C    G        0      0        2 
   5   chr5_41386816     HPrz    C    G        0      0        2 
   5   chr5_41386816     ZBoe    C    G        0      0        2 
   5   chr5_41386816     ZGre    C    G        0      0        2 
   5   chr5_41386816     ZHar    C    G        0      0        2 
   5   chr5_41386816   Sample    C    G        1      2        2 
   5   chr5_41391837     AAsi    A    G        0      0        2 
   5   chr5_41391837     AKia    A    G        0      0        2 
   5   chr5_41391837     AOna    A    G        0      0        2 
   5   chr5_41391837     ASom    A    G        0      0        2 
   5   chr5_41391837     HCab    A    G        1      2        2 
   5   chr5_41391837     HPrz    A    G        1      2        2 
   5   chr5_41391837     ZBoe    A    G        0      0        2 
   5   chr5_41391837     ZGre    A    G        0      0        2 
   5   chr5_41391837     ZHar    A    G        0      0        2 
   5   chr5_41391837   Sample    A    G        0      0        2 
   5   chr5_41392900     AAsi    A    G        0      0        2 
   5   chr5_41392900     AKia    A    G        0      0        2 
   5   chr5_41392900     AOna    A    G        0      0        2 
   5   chr5_41392900     ASom    A    G        0      0        2 
   5   chr5_41392900     HCab    A    G        0      0        2 
   5   chr5_41392900     HPrz    A    G        0      0        2 
   5   chr5_41392900     ZBoe    A    G        0      0        2 
   5   chr5_41392900     ZGre    A    G        0      0        2 
   5   chr5_41392900     ZHar    A    G        1      2        2 
   5   chr5_41392900   Sample    A    G        0      0        2 
   5   chr5_41393068     AAsi    G    C        0      0        2 
   5   chr5_41393068     AKia    G    C        0      0        2 
   5   chr5_41393068     AOna    G    C        0      0        2 
   5   chr5_41393068     ASom    G    C        0      0        2 
   5   chr5_41393068     HCab    G    C        1      2        2 
   5   chr5_41393068     HPrz    G    C        1      2        2 
   5   chr5_41393068     ZBoe    G    C        0      0        2 
   5   chr5_41393068     ZGre    G    C        0      0        2 
   5   chr5_41393068     ZHar    G    C        0      0        2 
   5   chr5_41393068   Sample    G    C        0      0        2 
   5   chr5_41401310     AAsi    A    G        0      0        2 
   5   chr5_41401310     AKia    A    G        1      2        2 
   5   chr5_41401310     AOna    A    G      0.5      1        2 
   5   chr5_41401310     ASom    A    G        0      0        2 
   5   chr5_41401310     HCab    A    G        0      0        2 
   5   chr5_41401310     HPrz    A    G        0      0        2 
   5   chr5_41401310     ZBoe    A    G        0      0        2 
   5   chr5_41401310     ZGre    A    G        0      0        2 
   5   chr5_41401310     ZHar    A    G        0      0        2 
   5   chr5_41401310   Sample    A    G        0      0        2 
   5   chr5_41404296     AAsi    G    C        0      0        2 
   5   chr5_41404296     AKia    G    C        0      0        2 
   5   chr5_41404296     AOna    G    C        0      0        2 
   5   chr5_41404296     ASom    G    C      0.5      1        2 
   5   chr5_41404296     HCab    G    C        0      0        2 
   5   chr5_41404296     HPrz    G    C        0      0        2 
   5   chr5_41404296     ZBoe    G    C        0      0        2 
   5   chr5_41404296     ZGre    G    C        0      0        2 
   5   chr5_41404296     ZHar    G    C        0      0        2 
   5   chr5_41404296   Sample    G    C        0      0        2 
   5   chr5_41405197     AAsi    C    T        0      0        2 
   5   chr5_41405197     AKia    C    T        0      0        2 
   5   chr5_41405197     AOna    C    T        0      0        2 
   5   chr5_41405197     ASom    C    T        0      0        2 
   5   chr5_41405197     HCab    C    T        1      2        2 
   5   chr5_41405197     HPrz    C    T        1      2        2 
   5   chr5_41405197     ZBoe    C    T        0      0        2 
   5   chr5_41405197     ZGre    C    T        0      0        2 
   5   chr5_41405197     ZHar    C    T        0      0        2 
   5   chr5_41405197   Sample    C    T        0      0        2 
   5   chr5_41409616     AAsi    G    A        0      0        2 
   5   chr5_41409616     AKia    G    A        0      0        2 
   5   chr5_41409616     AOna    G    A        0      0        2 
   5   chr5_41409616     ASom    G    A        0      0        2 
   5   chr5_41409616     HCab    G    A        0      0        2 
   5   chr5_41409616     HPrz    G    A        0      0        2 
   5   chr5_41409616     ZBoe    G    A        0      0        2 
   5   chr5_41409616     ZGre    G    A        1      2        2 
   5   chr5_41409616     ZHar    G    A        0      0        2 
   5   chr5_41409616   Sample    G    A        0      0        2 
   5   chr5_41416774     AAsi    G    T        0      0        2 
   5   chr5_41416774     AKia    G    T        1      2        2 
   5   chr5_41416774     AOna    G    T        1      2        2 
   5   chr5_41416774     ASom    G    T        0      0        2 
   5   chr5_41416774     HCab    G    T        0      0        2 
   5   chr5_41416774     HPrz    G    T        0      0        2 
   5   chr5_41416774     ZBoe    G    T        0      0        2 
   5   chr5_41416774     ZGre    G    T        0      0        2 
   5   chr5_41416774     ZHar    G    T        0      0        2 
   5   chr5_41416774   Sample    G    T        0      0        2 
   5   chr5_41425401     AAsi    T    C        0      0        2 
   5   chr5_41425401     AKia    T    C        0      0        2 
   5   chr5_41425401     AOna    T    C        0      0        2 
   5   chr5_41425401     ASom    T    C        0      0        2 
   5   chr5_41425401     HCab    T    C        1      2        2 
   5   chr5_41425401     HPrz    T    C        1      2        2 
   5   chr5_41425401     ZBoe    T    C        0      0        2 
   5   chr5_41425401     ZGre    T    C        0      0        2 
   5   chr5_41425401     ZHar    T    C        0      0        2 
   5   chr5_41425401   Sample    T    C        0      0        2 
   5   chr5_41428336     AAsi    A    C        0      0        2 
   5   chr5_41428336     AKia    A    C        0      0        2 
   5   chr5_41428336     AOna    A    C        0      0        2 
   5   chr5_41428336     ASom    A    C        0      0        2 
   5   chr5_41428336     HCab    A    C        1      2        2 
   5   chr5_41428336     HPrz    A    C        1      2        2 
   5   chr5_41428336     ZBoe    A    C        0      0        2 
   5   chr5_41428336     ZGre    A    C        0      0        2 
   5   chr5_41428336     ZHar    A    C        0      0        2 
   5   chr5_41428336   Sample    A    C        0      0        2 
   5   chr5_41431096     AAsi    A    G        0      0        2 
   5   chr5_41431096     AKia    A    G        0      0        2 
   5   chr5_41431096     AOna    A    G        0      0        2 
   5   chr5_41431096     ASom    A    G        0      0        2 
   5   chr5_41431096     HCab    A    G        0      0        2 
   5   chr5_41431096     HPrz    A    G      0.5      1        2 
   5   chr5_41431096     ZBoe    A    G        0      0        2 
   5   chr5_41431096     ZGre    A    G        0      0        2 
   5   chr5_41431096     ZHar    A    G        0      0        2 
   5   chr5_41431096   Sample    A    G        0      0        2 
   5   chr5_41432071     AAsi    T    C        0      0        2 
   5   chr5_41432071     AKia    T    C        0      0        2 
   5   chr5_41432071     AOna    T    C        0      0        2 
   5   chr5_41432071     ASom    T    C        0      0        2 
   5   chr5_41432071     HCab    T    C        0      0        2 
   5   chr5_41432071     HPrz    T    C        0      0        2 
   5   chr5_41432071     ZBoe    T    C      0.5      1        2 
   5   chr5_41432071     ZGre    T    C        0      0        2 
   5   chr5_41432071     ZHar    T    C        0      0        2 
   5   chr5_41432071   Sample    T    C        0      0        2 
   5   chr5_41437213     AAsi    C    T        0      0        2 
   5   chr5_41437213     AKia    C    T        1      2        2 
   5   chr5_41437213     AOna    C    T        0      0        2 
   5   chr5_41437213     ASom    C    T        0      0        2 
   5   chr5_41437213     HCab    C    T        0      0        2 
   5   chr5_41437213     HPrz    C    T        0      0        2 
   5   chr5_41437213     ZBoe    C    T        0      0        2 
   5   chr5_41437213     ZGre    C    T        0      0        2 
   5   chr5_41437213     ZHar    C    T        0      0        2 
   5   chr5_41437213   Sample    C    T        0      0        2 
   5   chr5_41437548     AAsi    T    G        0      0        2 
   5   chr5_41437548     AKia    T    G        0      0        2 
   5   chr5_41437548     AOna    T    G        0      0        2 
   5   chr5_41437548     ASom    T    G        0      0        2 
   5   chr5_41437548     HCab    T    G        0      0        2 
   5   chr5_41437548     HPrz    T    G      0.5      1        2 
   5   chr5_41437548     ZBoe    T    G        0      0        2 
   5   chr5_41437548     ZGre    T    G        0      0        2 
   5   chr5_41437548     ZHar    T    G        0      0        2 
   5   chr5_41437548   Sample    T    G        0      0        2 
   5   chr5_41444799     AAsi    T    C        0      0        2 
   5   chr5_41444799     AKia    T    C        0      0        2 
   5   chr5_41444799     AOna    T    C        0      0        2 
   5   chr5_41444799     ASom    T    C        0      0        2 
   5   chr5_41444799     HCab    T    C        1      2        2 
   5   chr5_41444799     HPrz    T    C        0      0        2 
   5   chr5_41444799     ZBoe    T    C        0      0        2 
   5   chr5_41444799     ZGre    T    C        0      0        2 
   5   chr5_41444799     ZHar    T    C        0      0        2 
   5   chr5_41444799   Sample    T    C        0      0        2 
   5   chr5_41451926     AAsi    A    G        0      0        2 
   5   chr5_41451926     AKia    A    G        0      0        2 
   5   chr5_41451926     AOna    A    G        0      0        2 
   5   chr5_41451926     ASom    A    G        0      0        2 
   5   chr5_41451926     HCab    A    G        1      2        2 
   5   chr5_41451926     HPrz    A    G        1      2        2 
   5   chr5_41451926     ZBoe    A    G        0      0        2 
   5   chr5_41451926     ZGre    A    G        0      0        2 
   5   chr5_41451926     ZHar    A    G        0      0        2 
   5   chr5_41451926   Sample    A    G        0      0        2 
   5   chr5_41458952     AAsi    T    C        0      0        2 
   5   chr5_41458952     AKia    T    C        0      0        2 
   5   chr5_41458952     AOna    T    C        0      0        2 
   5   chr5_41458952     ASom    T    C        0      0        2 
   5   chr5_41458952     HCab    T    C        1      2        2 
   5   chr5_41458952     HPrz    T    C        1      2        2 
   5   chr5_41458952     ZBoe    T    C        0      0        2 
   5   chr5_41458952     ZGre    T    C        0      0        2 
   5   chr5_41458952     ZHar    T    C        0      0        2 
   5   chr5_41458952   Sample    T    C        0      0        2 
   5   chr5_41471234     AAsi    A    G        0      0        2 
   5   chr5_41471234     AKia    A    G        0      0        2 
   5   chr5_41471234     AOna    A    G        0      0        2 
   5   chr5_41471234     ASom    A    G        0      0        2 
   5   chr5_41471234     HCab    A    G        0      0        2 
   5   chr5_41471234     HPrz    A    G        0      0        2 
   5   chr5_41471234     ZBoe    A    G        0      0        2 
   5   chr5_41471234     ZGre    A    G        0      0        2 
   5   chr5_41471234     ZHar    A    G        1      2        2 
   5   chr5_41471234   Sample    A    G        0      0        2 
   5   chr5_41475283     AAsi    C    T        0      0        2 
   5   chr5_41475283     AKia    C    T        0      0        2 
   5   chr5_41475283     AOna    C    T        0      0        2 
   5   chr5_41475283     ASom    C    T        0      0        2 
   5   chr5_41475283     HCab    C    T        0      0        2 
   5   chr5_41475283     HPrz    C    T        0      0        2 
   5   chr5_41475283     ZBoe    C    T        0      0        2 
   5   chr5_41475283     ZGre    C    T        0      0        2 
   5   chr5_41475283     ZHar    C    T        1      2        2 
   5   chr5_41475283   Sample    C    T        0      0        2 
   5   chr5_41476663     AAsi    T    C        0      0        2 
   5   chr5_41476663     AKia    T    C        0      0        2 
   5   chr5_41476663     AOna    T    C        0      0        2 
   5   chr5_41476663     ASom    T    C        0      0        2 
   5   chr5_41476663     HCab    T    C        0      0        2 
   5   chr5_41476663     HPrz    T    C        0      0        2 
   5   chr5_41476663     ZBoe    T    C      0.5      1        2 
   5   chr5_41476663     ZGre    T    C        0      0        2 
   5   chr5_41476663     ZHar    T    C        0      0        2 
   5   chr5_41476663   Sample    T    C        0      0        2 
   5   chr5_41476728     AAsi    C    A        0      0        2 
   5   chr5_41476728     AKia    C    A        0      0        2 
   5   chr5_41476728     AOna    C    A        0      0        2 
   5   chr5_41476728     ASom    C    A        0      0        2 
   5   chr5_41476728     HCab    C    A        1      2        2 
   5   chr5_41476728     HPrz    C    A        1      2        2 
   5   chr5_41476728     ZBoe    C    A        0      0        2 
   5   chr5_41476728     ZGre    C    A        0      0        2 
   5   chr5_41476728     ZHar    C    A        0      0        2 
   5   chr5_41476728   Sample    C    A        0      0        2 
   5   chr5_41480970     AAsi    C    G        0      0        2 
   5   chr5_41480970     AKia    C    G        0      0        2 
   5   chr5_41480970     AOna    C    G        0      0        2 
   5   chr5_41480970     ASom    C    G        0      0        2 
   5   chr5_41480970     HCab    C    G        1      2        2 
   5   chr5_41480970     HPrz    C    G        1      2        2 
   5   chr5_41480970     ZBoe    C    G        0      0        2 
   5   chr5_41480970     ZGre    C    G        0      0        2 
   5   chr5_41480970     ZHar    C    G        0      0        2 
   5   chr5_41480970   Sample    C    G        0      0        2 
   5   chr5_41481698     AAsi    T    C        0      0        2 
   5   chr5_41481698     AKia    T    C        0      0        2 
   5   chr5_41481698     AOna    T    C      0.5      1        2 
   5   chr5_41481698     ASom    T    C        0      0        2 
   5   chr5_41481698     HCab    T    C        0      0        2 
   5   chr5_41481698     HPrz    T    C        0      0        2 
   5   chr5_41481698     ZBoe    T    C        0      0        2 
   5   chr5_41481698     ZGre    T    C        0      0        2 
   5   chr5_41481698     ZHar    T    C        0      0        2 
   5   chr5_41481698   Sample    T    C        0      0        2 
   5   chr5_41481804     AAsi    G    A        0      0        2 
   5   chr5_41481804     AKia    G    A        0      0        2 
   5   chr5_41481804     AOna    G    A        0      0        2 
   5   chr5_41481804     ASom    G    A        0      0        2 
   5   chr5_41481804     HCab    G    A        1      2        2 
   5   chr5_41481804     HPrz    G    A        1      2        2 
   5   chr5_41481804     ZBoe    G    A        0      0        2 
   5   chr5_41481804     ZGre    G    A        0      0        2 
   5   chr5_41481804     ZHar    G    A        0      0        2 
   5   chr5_41481804   Sample    G    A        0      0        2 
   5   chr5_41483464     AAsi    A    G        0      0        2 
   5   chr5_41483464     AKia    A    G        0      0        2 
   5   chr5_41483464     AOna    A    G        0      0        2 
   5   chr5_41483464     ASom    A    G        0      0        2 
   5   chr5_41483464     HCab    A    G        1      2        2 
   5   chr5_41483464     HPrz    A    G        1      2        2 
   5   chr5_41483464     ZBoe    A    G        0      0        2 
   5   chr5_41483464     ZGre    A    G        0      0        2 
   5   chr5_41483464     ZHar    A    G        0      0        2 
   5   chr5_41483464   Sample    A    G        0      0        2 
   5   chr5_41488523     AAsi    A    G        0      0        2 
   5   chr5_41488523     AKia    A    G        0      0        2 
   5   chr5_41488523     AOna    A    G      0.5      1        2 
   5   chr5_41488523     ASom    A    G        0      0        2 
   5   chr5_41488523     HCab    A    G        0      0        2 
   5   chr5_41488523     HPrz    A    G        0      0        2 
   5   chr5_41488523     ZBoe    A    G        0      0        2 
   5   chr5_41488523     ZGre    A    G        0      0        2 
   5   chr5_41488523     ZHar    A    G        0      0        2 
   5   chr5_41488523   Sample    A    G        0      0        2 
   5   chr5_41489371     AAsi    C    T        0      0        2 
   5   chr5_41489371     AKia    C    T        0      0        2 
   5   chr5_41489371     AOna    C    T        0      0        2 
   5   chr5_41489371     ASom    C    T        0      0        2 
   5   chr5_41489371     HCab    C    T        1      2        2 
   5   chr5_41489371     HPrz    C    T        1      2        2 
   5   chr5_41489371     ZBoe    C    T        0      0        2 
   5   chr5_41489371     ZGre    C    T        0      0        2 
   5   chr5_41489371     ZHar    C    T        0      0        2 
   5   chr5_41489371   Sample    C    T        0      0        2 
   5   chr5_41497896     AAsi    A    C        0      0        2 
   5   chr5_41497896     AKia    A    C        0      0        2 
   5   chr5_41497896     AOna    A    C        0      0        2 
   5   chr5_41497896     ASom    A    C        0      0        2 
   5   chr5_41497896     HCab    A    C        1      2        2 
   5   chr5_41497896     HPrz    A    C        1      2        2 
   5   chr5_41497896     ZBoe    A    C        0      0        2 
   5   chr5_41497896     ZGre    A    C        0      0        2 
   5   chr5_41497896     ZHar    A    C        0      0        2 
   5   chr5_41497896   Sample    A    C        0      0        2 
   5   chr5_41506425     AAsi    C    T        0      0        2 
   5   chr5_41506425     AKia    C    T        0      0        2 
   5   chr5_41506425     AOna    C    T      0.5      1        2 
   5   chr5_41506425     ASom    C    T        0      0        2 
   5   chr5_41506425     HCab    C    T        0      0        2 
   5   chr5_41506425     HPrz    C    T        0      0        2 
   5   chr5_41506425     ZBoe    C    T        0      0        2 
   5   chr5_41506425     ZGre    C    T        0      0        2 
   5   chr5_41506425     ZHar    C    T        0      0        2 
   5   chr5_41506425   Sample    C    T        0      0        2 
   5   chr5_41508285     AAsi    C    T        0      0        2 
   5   chr5_41508285     AKia    C    T        0      0        2 
   5   chr5_41508285     AOna    C    T        0      0        2 
   5   chr5_41508285     ASom    C    T        0      0        2 
   5   chr5_41508285     HCab    C    T        1      2        2 
   5   chr5_41508285     HPrz    C    T        1      2        2 
   5   chr5_41508285     ZBoe    C    T        0      0        2 
   5   chr5_41508285     ZGre    C    T        0      0        2 
   5   chr5_41508285     ZHar    C    T        0      0        2 
   5   chr5_41508285   Sample    C    T        0      0        2 
   5   chr5_41513485     AAsi    A    G        0      0        2 
   5   chr5_41513485     AKia    A    G        0      0        2 
   5   chr5_41513485     AOna    A    G        0      0        2 
   5   chr5_41513485     ASom    A    G        0      0        2 
   5   chr5_41513485     HCab    A    G        0      0        2 
   5   chr5_41513485     HPrz    A    G        0      0        2 
   5   chr5_41513485     ZBoe    A    G        0      0        2 
   5   chr5_41513485     ZGre    A    G        0      0        2 
   5   chr5_41513485     ZHar    A    G      0.5      1        2 
   5   chr5_41513485   Sample    A    G        0      0        2 
   5   chr5_41514094     AAsi    T    C        0      0        2 
   5   chr5_41514094     AKia    T    C        0      0        2 
   5   chr5_41514094     AOna    T    C        0      0        2 
   5   chr5_41514094     ASom    T    C        0      0        2 
   5   chr5_41514094     HCab    T    C        0      0        2 
   5   chr5_41514094     HPrz    T    C        0      0        2 
   5   chr5_41514094     ZBoe    T    C        0      0        2 
   5   chr5_41514094     ZGre    T    C        0      0        2 
   5   chr5_41514094     ZHar    T    C        1      2        2 
   5   chr5_41514094   Sample    T    C        0      0        2 
   5   chr5_41515821     AAsi    G    A        0      0        2 
   5   chr5_41515821     AKia    G    A        0      0        2 
   5   chr5_41515821     AOna    G    A        0      0        2 
   5   chr5_41515821     ASom    G    A        0      0        2 
   5   chr5_41515821     HCab    G    A        0      0        2 
   5   chr5_41515821     HPrz    G    A        0      0        2 
   5   chr5_41515821     ZBoe    G    A        1      2        2 
   5   chr5_41515821     ZGre    G    A        0      0        2 
   5   chr5_41515821     ZHar    G    A        0      0        2 
   5   chr5_41515821   Sample    G    A        0      0        2 
   5   chr5_41521565     AAsi    C    T        0      0        2 
   5   chr5_41521565     AKia    C    T        1      2        2 
   5   chr5_41521565     AOna    C    T        1      2        2 
   5   chr5_41521565     ASom    C    T        0      0        2 
   5   chr5_41521565     HCab    C    T        0      0        2 
   5   chr5_41521565     HPrz    C    T        0      0        2 
   5   chr5_41521565     ZBoe    C    T        0      0        2 
   5   chr5_41521565     ZGre    C    T        0      0        2 
   5   chr5_41521565     ZHar    C    T        0      0        2 
   5   chr5_41521565   Sample    C    T        0      0        2 
   5   chr5_41541307     AAsi    T    G        0      0        2 
   5   chr5_41541307     AKia    T    G        0      0        2 
   5   chr5_41541307     AOna    T    G        0      0        2 
   5   chr5_41541307     ASom    T    G        0      0        2 
   5   chr5_41541307     HCab    T    G        1      2        2 
   5   chr5_41541307     HPrz    T    G        1      2        2 
   5   chr5_41541307     ZBoe    T    G        0      0        2 
   5   chr5_41541307     ZGre    T    G        0      0        2 
   5   chr5_41541307     ZHar    T    G        0      0        2 
   5   chr5_41541307   Sample    T    G        0      0        2 
   5   chr5_41541434     AAsi    C    T        0      0        2 
   5   chr5_41541434     AKia    C    T        0      0        2 
   5   chr5_41541434     AOna    C    T        0      0        2 
   5   chr5_41541434     ASom    C    T        0      0        2 
   5   chr5_41541434     HCab    C    T        0      0        2 
   5   chr5_41541434     HPrz    C    T        0      0        2 
   5   chr5_41541434     ZBoe    C    T        0      0        2 
   5   chr5_41541434     ZGre    C    T        0      0        2 
   5   chr5_41541434     ZHar    C    T      0.5      1        2 
   5   chr5_41541434   Sample    C    T        0      0        2 
   5   chr5_41543732     AAsi    G    A        0      0        2 
   5   chr5_41543732     AKia    G    A        1      2        2 
   5   chr5_41543732     AOna    G    A      0.5      1        2 
   5   chr5_41543732     ASom    G    A        0      0        2 
   5   chr5_41543732     HCab    G    A        0      0        2 
   5   chr5_41543732     HPrz    G    A        0      0        2 
   5   chr5_41543732     ZBoe    G    A        0      0        2 
   5   chr5_41543732     ZGre    G    A        0      0        2 
   5   chr5_41543732     ZHar    G    A        0      0        2 
   5   chr5_41543732   Sample    G    A        0      0        2 
   5   chr5_41550393     AAsi    A    G        0      0        2 
   5   chr5_41550393     AKia    A    G        0      0        2 
   5   chr5_41550393     AOna    A    G        0      0        2 
   5   chr5_41550393     ASom    A    G        0      0        2 
   5   chr5_41550393     HCab    A    G        1      2        2 
   5   chr5_41550393     HPrz    A    G        1      2        2 
   5   chr5_41550393     ZBoe    A    G        0      0        2 
   5   chr5_41550393     ZGre    A    G        0      0        2 
   5   chr5_41550393     ZHar    A    G        0      0        2 
   5   chr5_41550393   Sample    A    G        0      0        2 
   5   chr5_41551120     AAsi    T    C        0      0        2 
   5   chr5_41551120     AKia    T    C        0      0        2 
   5   chr5_41551120     AOna    T    C        0      0        2 
   5   chr5_41551120     ASom    T    C        0      0        2 
   5   chr5_41551120     HCab    T    C        0      0        2 
   5   chr5_41551120     HPrz    T    C        0      0        2 
   5   chr5_41551120     ZBoe    T    C        1      2        2 
   5   chr5_41551120     ZGre    T    C        0      0        2 
   5   chr5_41551120     ZHar    T    C        0      0        2 
   5   chr5_41551120   Sample    T    C        0      0        2 
   5   chr5_41553802     AAsi    A    G        1      2        2 
   5   chr5_41553802     AKia    A    G        0      0        2 
   5   chr5_41553802     AOna    A    G        0      0        2 
   5   chr5_41553802     ASom    A    G        1      2        2 
   5   chr5_41553802     HCab    A    G        0      0        2 
   5   chr5_41553802     HPrz    A    G        0      0        2 
   5   chr5_41553802     ZBoe    A    G        0      0        2 
   5   chr5_41553802     ZGre    A    G        0      0        2 
   5   chr5_41553802     ZHar    A    G        0      0        2 
   5   chr5_41553802   Sample    A    G        1      2        2 
   5   chr5_41553804     AAsi    G    T        0      0        2 
   5   chr5_41553804     AKia    G    T        0      0        2 
   5   chr5_41553804     AOna    G    T        0      0        2 
   5   chr5_41553804     ASom    G    T        0      0        2 
   5   chr5_41553804     HCab    G    T        1      2        2 
   5   chr5_41553804     HPrz    G    T        1      2        2 
   5   chr5_41553804     ZBoe    G    T        0      0        2 
   5   chr5_41553804     ZGre    G    T        0      0        2 
   5   chr5_41553804     ZHar    G    T        0      0        2 
   5   chr5_41553804   Sample    G    T        1      2        2 
   5   chr5_41567125     AAsi    C    T        0      0        2 
   5   chr5_41567125     AKia    C    T        0      0        2 
   5   chr5_41567125     AOna    C    T        0      0        2 
   5   chr5_41567125     ASom    C    T        0      0        2 
   5   chr5_41567125     HCab    C    T        0      0        2 
   5   chr5_41567125     HPrz    C    T        0      0        2 
   5   chr5_41567125     ZBoe    C    T        0      0        2 
   5   chr5_41567125     ZGre    C    T        1      2        2 
   5   chr5_41567125     ZHar    C    T        0      0        2 
   5   chr5_41567125   Sample    C    T        0      0        2 
   5   chr5_41569487     AAsi    C    T        0      0        2 
   5   chr5_41569487     AKia    C    T        0      0        2 
   5   chr5_41569487     AOna    C    T      0.5      1        2 
   5   chr5_41569487     ASom    C    T        0      0        2 
   5   chr5_41569487     HCab    C    T        0      0        2 
   5   chr5_41569487     HPrz    C    T        0      0        2 
   5   chr5_41569487     ZBoe    C    T        0      0        2 
   5   chr5_41569487     ZGre    C    T        0      0        2 
   5   chr5_41569487     ZHar    C    T        0      0        2 
   5   chr5_41569487   Sample    C    T        0      0        2 
   5   chr5_41588086     AAsi    T    A      0.5      1        2 
   5   chr5_41588086     AKia    T    A        0      0        2 
   5   chr5_41588086     AOna    T    A        0      0        2 
   5   chr5_41588086     ASom    T    A        0      0        2 
   5   chr5_41588086     HCab    T    A        0      0        2 
   5   chr5_41588086     HPrz    T    A        0      0        2 
   5   chr5_41588086     ZBoe    T    A        0      0        2 
   5   chr5_41588086     ZGre    T    A        0      0        2 
   5   chr5_41588086     ZHar    T    A        0      0        2 
   5   chr5_41588086   Sample    T    A        0      0        2 
   5   chr5_41589362     AAsi    G    C        0      0        2 
   5   chr5_41589362     AKia    G    C        0      0        2 
   5   chr5_41589362     AOna    G    C      0.5      1        2 
   5   chr5_41589362     ASom    G    C        0      0        2 
   5   chr5_41589362     HCab    G    C        0      0        2 
   5   chr5_41589362     HPrz    G    C        0      0        2 
   5   chr5_41589362     ZBoe    G    C        0      0        2 
   5   chr5_41589362     ZGre    G    C        0      0        2 
   5   chr5_41589362     ZHar    G    C        0      0        2 
   5   chr5_41589362   Sample    G    C        0      0        2 
   5   chr5_41589467     AAsi    G    A        0      0        2 
   5   chr5_41589467     AKia    G    A        0      0        2 
   5   chr5_41589467     AOna    G    A        0      0        2 
   5   chr5_41589467     ASom    G    A        0      0        2 
   5   chr5_41589467     HCab    G    A        1      2        2 
   5   chr5_41589467     HPrz    G    A        1      2        2 
   5   chr5_41589467     ZBoe    G    A        0      0        2 
   5   chr5_41589467     ZGre    G    A        0      0        2 
   5   chr5_41589467     ZHar    G    A        0      0        2 
   5   chr5_41589467   Sample    G    A        0      0        2 
   5   chr5_41591784     AAsi    T    C        0      0        2 
   5   chr5_41591784     AKia    T    C        0      0        2 
   5   chr5_41591784     AOna    T    C        0      0        2 
   5   chr5_41591784     ASom    T    C        0      0        2 
   5   chr5_41591784     HCab    T    C        0      0        2 
   5   chr5_41591784     HPrz    T    C      0.5      1        2 
   5   chr5_41591784     ZBoe    T    C        0      0        2 
   5   chr5_41591784     ZGre    T    C        0      0        2 
   5   chr5_41591784     ZHar    T    C        0      0        2 
   5   chr5_41591784   Sample    T    C        0      0        2 
   5   chr5_41602936     AAsi    T    C        0      0        2 
   5   chr5_41602936     AKia    T    C        0      0        2 
   5   chr5_41602936     AOna    T    C        0      0        2 
   5   chr5_41602936     ASom    T    C        0      0        2 
   5   chr5_41602936     HCab    T    C        0      0        2 
   5   chr5_41602936     HPrz    T    C        0      0        2 
   5   chr5_41602936     ZBoe    T    C      0.5      1        2 
   5   chr5_41602936     ZGre    T    C        0      0        2 
   5   chr5_41602936     ZHar    T    C        0      0        2 
   5   chr5_41602936   Sample    T    C        0      0        2 
   5   chr5_41617576     AAsi    G    A        0      0        2 
   5   chr5_41617576     AKia    G    A        0      0        2 
   5   chr5_41617576     AOna    G    A        0      0        2 
   5   chr5_41617576     ASom    G    A        0      0        2 
   5   chr5_41617576     HCab    G    A        0      0        2 
   5   chr5_41617576     HPrz    G    A        0      0        2 
   5   chr5_41617576     ZBoe    G    A        1      2        2 
   5   chr5_41617576     ZGre    G    A        1      2        2 
   5   chr5_41617576     ZHar    G    A        1      2        2 
   5   chr5_41617576   Sample    G    A        0      0        2 
   5   chr5_41630199     AAsi    T    C        0      0        2 
   5   chr5_41630199     AKia    T    C        0      0        2 
   5   chr5_41630199     AOna    T    C        0      0        2 
   5   chr5_41630199     ASom    T    C        0      0        2 
   5   chr5_41630199     HCab    T    C        1      2        2 
   5   chr5_41630199     HPrz    T    C        1      2        2 
   5   chr5_41630199     ZBoe    T    C        0      0        2 
   5   chr5_41630199     ZGre    T    C        0      0        2 
   5   chr5_41630199     ZHar    T    C        0      0        2 
   5   chr5_41630199   Sample    T    C        0      0        2 
   5   chr5_41631628     AAsi    A    G        0      0        2 
   5   chr5_41631628     AKia    A    G        0      0        2 
   5   chr5_41631628     AOna    A    G      0.5      1        2 
   5   chr5_41631628     ASom    A    G        0      0        2 
   5   chr5_41631628     HCab    A    G        0      0        2 
   5   chr5_41631628     HPrz    A    G        0      0        2 
   5   chr5_41631628     ZBoe    A    G        0      0        2 
   5   chr5_41631628     ZGre    A    G        0      0        2 
   5   chr5_41631628     ZHar    A    G        0      0        2 
   5   chr5_41631628   Sample    A    G        0      0        2 
   5   chr5_41632000     AAsi    T    C        0      0        2 
   5   chr5_41632000     AKia    T    C        0      0        2 
   5   chr5_41632000     AOna    T    C        0      0        2 
   5   chr5_41632000     ASom    T    C        0      0        2 
   5   chr5_41632000     HCab    T    C        0      0        2 
   5   chr5_41632000     HPrz    T    C        1      2        2 
   5   chr5_41632000     ZBoe    T    C        0      0        2 
   5   chr5_41632000     ZGre    T    C        0      0        2 
   5   chr5_41632000     ZHar    T    C        0      0        2 
   5   chr5_41632000   Sample    T    C        0      0        2 
   5   chr5_41633060     AAsi    A    C        0      0        2 
   5   chr5_41633060     AKia    A    C        1      2        2 
   5   chr5_41633060     AOna    A    C      0.5      1        2 
   5   chr5_41633060     ASom    A    C        0      0        2 
   5   chr5_41633060     HCab    A    C        0      0        2 
   5   chr5_41633060     HPrz    A    C        0      0        2 
   5   chr5_41633060     ZBoe    A    C        0      0        2 
   5   chr5_41633060     ZGre    A    C        0      0        2 
   5   chr5_41633060     ZHar    A    C        0      0        2 
   5   chr5_41633060   Sample    A    C        0      0        2 
   5   chr5_41638504     AAsi    T    C        1      2        2 
   5   chr5_41638504     AKia    T    C        0      0        2 
   5   chr5_41638504     AOna    T    C        0      0        2 
   5   chr5_41638504     ASom    T    C        1      2        2 
   5   chr5_41638504     HCab    T    C        0      0        2 
   5   chr5_41638504     HPrz    T    C        0      0        2 
   5   chr5_41638504     ZBoe    T    C        0      0        2 
   5   chr5_41638504     ZGre    T    C        0      0        2 
   5   chr5_41638504     ZHar    T    C        0      0        2 
   5   chr5_41638504   Sample    T    C        1      2        2 
   5   chr5_41640576     AAsi    C    T        0      0        2 
   5   chr5_41640576     AKia    C    T        1      2        2 
   5   chr5_41640576     AOna    C    T        1      2        2 
   5   chr5_41640576     ASom    C    T        0      0        2 
   5   chr5_41640576     HCab    C    T        0      0        2 
   5   chr5_41640576     HPrz    C    T        0      0        2 
   5   chr5_41640576     ZBoe    C    T        0      0        2 
   5   chr5_41640576     ZGre    C    T        0      0        2 
   5   chr5_41640576     ZHar    C    T        0      0        2 
   5   chr5_41640576   Sample    C    T        0      0        2 
   5   chr5_41640912     AAsi    G    A        0      0        2 
   5   chr5_41640912     AKia    G    A        0      0        2 
   5   chr5_41640912     AOna    G    A      0.5      1        2 
   5   chr5_41640912     ASom    G    A        0      0        2 
   5   chr5_41640912     HCab    G    A        0      0        2 
   5   chr5_41640912     HPrz    G    A        0      0        2 
   5   chr5_41640912     ZBoe    G    A        0      0        2 
   5   chr5_41640912     ZGre    G    A        0      0        2 
   5   chr5_41640912     ZHar    G    A        0      0        2 
   5   chr5_41640912   Sample    G    A        0      0        2 
   5   chr5_41647558     AAsi    T    C        0      0        2 
   5   chr5_41647558     AKia    T    C        0      0        2 
   5   chr5_41647558     AOna    T    C        0      0        2 
   5   chr5_41647558     ASom    T    C        0      0        2 
   5   chr5_41647558     HCab    T    C        1      2        2 
   5   chr5_41647558     HPrz    T    C        1      2        2 
   5   chr5_41647558     ZBoe    T    C        0      0        2 
   5   chr5_41647558     ZGre    T    C        0      0        2 
   5   chr5_41647558     ZHar    T    C        0      0        2 
   5   chr5_41647558   Sample    T    C        0      0        2 
   5   chr5_41651355     AAsi    C    T        0      0        2 
   5   chr5_41651355     AKia    C    T        0      0        2 
   5   chr5_41651355     AOna    C    T        0      0        2 
   5   chr5_41651355     ASom    C    T        0      0        2 
   5   chr5_41651355     HCab    C    T        0      0        2 
   5   chr5_41651355     HPrz    C    T        0      0        2 
   5   chr5_41651355     ZBoe    C    T      0.5      1        2 
   5   chr5_41651355     ZGre    C    T        0      0        2 
   5   chr5_41651355     ZHar    C    T        0      0        2 
   5   chr5_41651355   Sample    C    T        0      0        2 
   5   chr5_41651757     AAsi    A    G        0      0        2 
   5   chr5_41651757     AKia    A    G        0      0        2 
   5   chr5_41651757     AOna    A    G        0      0        2 
   5   chr5_41651757     ASom    A    G        0      0        2 
   5   chr5_41651757     HCab    A    G        0      0        2 
   5   chr5_41651757     HPrz    A    G        0      0        2 
   5   chr5_41651757     ZBoe    A    G        0      0        2 
   5   chr5_41651757     ZGre    A    G        0      0        2 
   5   chr5_41651757     ZHar    A    G        1      2        2 
   5   chr5_41651757   Sample    A    G        0      0        2 
   5   chr5_41655265     AAsi    T    C        0      0        2 
   5   chr5_41655265     AKia    T    C        0      0        2 
   5   chr5_41655265     AOna    T    C        0      0        2 
   5   chr5_41655265     ASom    T    C        0      0        2 
   5   chr5_41655265     HCab    T    C        1      2        2 
   5   chr5_41655265     HPrz    T    C        1      2        2 
   5   chr5_41655265     ZBoe    T    C        0      0        2 
   5   chr5_41655265     ZGre    T    C        0      0        2 
   5   chr5_41655265     ZHar    T    C        0      0        2 
   5   chr5_41655265   Sample    T    C        0      0        2 
   5   chr5_41659092     AAsi    G    A        0      0        2 
   5   chr5_41659092     AKia    G    A        1      2        2 
   5   chr5_41659092     AOna    G    A      0.5      1        2 
   5   chr5_41659092     ASom    G    A        0      0        2 
   5   chr5_41659092     HCab    G    A        0      0        2 
   5   chr5_41659092     HPrz    G    A        0      0        2 
   5   chr5_41659092     ZBoe    G    A        0      0        2 
   5   chr5_41659092     ZGre    G    A        0      0        2 
   5   chr5_41659092     ZHar    G    A        0      0        2 
   5   chr5_41659092   Sample    G    A        0      0        2 
   5   chr5_41669948     AAsi    G    A        0      0        2 
   5   chr5_41669948     AKia    G    A        0      0        2 
   5   chr5_41669948     AOna    G    A        0      0        2 
   5   chr5_41669948     ASom    G    A        0      0        2 
   5   chr5_41669948     HCab    G    A        0      0        2 
   5   chr5_41669948     HPrz    G    A        0      0        2 
   5   chr5_41669948     ZBoe    G    A        0      0        2 
   5   chr5_41669948     ZGre    G    A        1      2        2 
   5   chr5_41669948     ZHar    G    A        0      0        2 
   5   chr5_41669948   Sample    G    A        0      0        2 
   5   chr5_41671274     AAsi    G    A        0      0        2 
   5   chr5_41671274     AKia    G    A      0.5      1        2 
   5   chr5_41671274     AOna    G    A        0      0        2 
   5   chr5_41671274     ASom    G    A        0      0        2 
   5   chr5_41671274     HCab    G    A        0      0        2 
   5   chr5_41671274     HPrz    G    A        0      0        2 
   5   chr5_41671274     ZBoe    G    A        0      0        2 
   5   chr5_41671274     ZGre    G    A        0      0        2 
   5   chr5_41671274     ZHar    G    A        0      0        2 
   5   chr5_41671274   Sample    G    A        0      0        2 
   5   chr5_41673283     AAsi    A    C        0      0        2 
   5   chr5_41673283     AKia    A    C      0.5      1        2 
   5   chr5_41673283     AOna    A    C        0      0        2 
   5   chr5_41673283     ASom    A    C        0      0        2 
   5   chr5_41673283     HCab    A    C        0      0        2 
   5   chr5_41673283     HPrz    A    C        0      0        2 
   5   chr5_41673283     ZBoe    A    C        0      0        2 
   5   chr5_41673283     ZGre    A    C        0      0        2 
   5   chr5_41673283     ZHar    A    C        0      0        2 
   5   chr5_41673283   Sample    A    C        0      0        2 
   5   chr5_41674138     AAsi    T    C        0      0        2 
   5   chr5_41674138     AKia    T    C        0      0        2 
   5   chr5_41674138     AOna    T    C        0      0        2 
   5   chr5_41674138     ASom    T    C        0      0        2 
   5   chr5_41674138     HCab    T    C        0      0        2 
   5   chr5_41674138     HPrz    T    C        0      0        2 
   5   chr5_41674138     ZBoe    T    C        1      2        2 
   5   chr5_41674138     ZGre    T    C        0      0        2 
   5   chr5_41674138     ZHar    T    C        0      0        2 
   5   chr5_41674138   Sample    T    C        0      0        2 
   5   chr5_41677190     AAsi    G    A        0      0        2 
   5   chr5_41677190     AKia    G    A      0.5      1        2 
   5   chr5_41677190     AOna    G    A        0      0        2 
   5   chr5_41677190     ASom    G    A        0      0        2 
   5   chr5_41677190     HCab    G    A        0      0        2 
   5   chr5_41677190     HPrz    G    A        0      0        2 
   5   chr5_41677190     ZBoe    G    A        0      0        2 
   5   chr5_41677190     ZGre    G    A        0      0        2 
   5   chr5_41677190     ZHar    G    A        0      0        2 
   5   chr5_41677190   Sample    G    A        0      0        2 
   5   chr5_41677457     AAsi    G    A        0      0        2 
   5   chr5_41677457     AKia    G    A        0      0        2 
   5   chr5_41677457     AOna    G    A        0      0        2 
   5   chr5_41677457     ASom    G    A        0      0        2 
   5   chr5_41677457     HCab    G    A        0      0        2 
   5   chr5_41677457     HPrz    G    A        0      0        2 
   5   chr5_41677457     ZBoe    G    A      0.5      1        2 
   5   chr5_41677457     ZGre    G    A        0      0        2 
   5   chr5_41677457     ZHar    G    A        0      0        2 
   5   chr5_41677457   Sample    G    A        0      0        2 
   5   chr5_41681767     AAsi    T    G        0      0        2 
   5   chr5_41681767     AKia    T    G        0      0        2 
   5   chr5_41681767     AOna    T    G        0      0        2 
   5   chr5_41681767     ASom    T    G        0      0        2 
   5   chr5_41681767     HCab    T    G        0      0        2 
   5   chr5_41681767     HPrz    T    G        1      2        2 
   5   chr5_41681767     ZBoe    T    G        0      0        2 
   5   chr5_41681767     ZGre    T    G        0      0        2 
   5   chr5_41681767     ZHar    T    G        0      0        2 
   5   chr5_41681767   Sample    T    G        0      0        2 
   5   chr5_41683432     AAsi    A    G        0      0        2 
   5   chr5_41683432     AKia    A    G        0      0        2 
   5   chr5_41683432     AOna    A    G      0.5      1        2 
   5   chr5_41683432     ASom    A    G        0      0        2 
   5   chr5_41683432     HCab    A    G        0      0        2 
   5   chr5_41683432     HPrz    A    G        0      0        2 
   5   chr5_41683432     ZBoe    A    G        0      0        2 
   5   chr5_41683432     ZGre    A    G        0      0        2 
   5   chr5_41683432     ZHar    A    G        0      0        2 
   5   chr5_41683432   Sample    A    G        0      0        2 
   5   chr5_41686391     AAsi    A    G        0      0        2 
   5   chr5_41686391     AKia    A    G      0.5      1        2 
   5   chr5_41686391     AOna    A    G      0.5      1        2 
   5   chr5_41686391     ASom    A    G        0      0        2 
   5   chr5_41686391     HCab    A    G        0      0        2 
   5   chr5_41686391     HPrz    A    G        0      0        2 
   5   chr5_41686391     ZBoe    A    G        0      0        2 
   5   chr5_41686391     ZGre    A    G        0      0        2 
   5   chr5_41686391     ZHar    A    G        0      0        2 
   5   chr5_41686391   Sample    A    G        0      0        2 
   5   chr5_41690422     AAsi    T    C        1      2        2 
   5   chr5_41690422     AKia    T    C        0      0        2 
   5   chr5_41690422     AOna    T    C        0      0        2 
   5   chr5_41690422     ASom    T    C        1      2        2 
   5   chr5_41690422     HCab    T    C        0      0        2 
   5   chr5_41690422     HPrz    T    C        0      0        2 
   5   chr5_41690422     ZBoe    T    C        0      0        2 
   5   chr5_41690422     ZGre    T    C        0      0        2 
   5   chr5_41690422     ZHar    T    C        0      0        2 
   5   chr5_41690422   Sample    T    C        1      2        2 
   5   chr5_41690572     AAsi    A    G        0      0        2 
   5   chr5_41690572     AKia    A    G        0      0        2 
   5   chr5_41690572     AOna    A    G        0      0        2 
   5   chr5_41690572     ASom    A    G        1      2        2 
   5   chr5_41690572     HCab    A    G        0      0        2 
   5   chr5_41690572     HPrz    A    G        0      0        2 
   5   chr5_41690572     ZBoe    A    G        0      0        2 
   5   chr5_41690572     ZGre    A    G        0      0        2 
   5   chr5_41690572     ZHar    A    G        0      0        2 
   5   chr5_41690572   Sample    A    G        1      2        2 
   5   chr5_41692228     AAsi    A    G        0      0        2 
   5   chr5_41692228     AKia    A    G        0      0        2 
   5   chr5_41692228     AOna    A    G        0      0        2 
   5   chr5_41692228     ASom    A    G        0      0        2 
   5   chr5_41692228     HCab    A    G        0      0        2 
   5   chr5_41692228     HPrz    A    G        0      0        2 
   5   chr5_41692228     ZBoe    A    G        0      0        2 
   5   chr5_41692228     ZGre    A    G        0      0        2 
   5   chr5_41692228     ZHar    A    G      0.5      1        2 
   5   chr5_41692228   Sample    A    G        0      0        2 
   5   chr5_41708716     AAsi    A    G        0      0        2 
   5   chr5_41708716     AKia    A    G        0      0        2 
   5   chr5_41708716     AOna    A    G        0      0        2 
   5   chr5_41708716     ASom    A    G        0      0        2 
   5   chr5_41708716     HCab    A    G        0      0        2 
   5   chr5_41708716     HPrz    A    G        0      0        2 
   5   chr5_41708716     ZBoe    A    G        0      0        2 
   5   chr5_41708716     ZGre    A    G        1      2        2 
   5   chr5_41708716     ZHar    A    G        0      0        2 
   5   chr5_41708716   Sample    A    G        0      0        2 
   5   chr5_41709537     AAsi    A    G        0      0        2 
   5   chr5_41709537     AKia    A    G        1      2        2 
   5   chr5_41709537     AOna    A    G        1      2        2 
   5   chr5_41709537     ASom    A    G        0      0        2 
   5   chr5_41709537     HCab    A    G        0      0        2 
   5   chr5_41709537     HPrz    A    G        0      0        2 
   5   chr5_41709537     ZBoe    A    G        0      0        2 
   5   chr5_41709537     ZGre    A    G        0      0        2 
   5   chr5_41709537     ZHar    A    G        0      0        2 
   5   chr5_41709537   Sample    A    G        0      0        2 
   5   chr5_41712833     AAsi    C    T        0      0        2 
   5   chr5_41712833     AKia    C    T        1      2        2 
   5   chr5_41712833     AOna    C    T        1      2        2 
   5   chr5_41712833     ASom    C    T        0      0        2 
   5   chr5_41712833     HCab    C    T        0      0        2 
   5   chr5_41712833     HPrz    C    T        0      0        2 
   5   chr5_41712833     ZBoe    C    T        0      0        2 
   5   chr5_41712833     ZGre    C    T        0      0        2 
   5   chr5_41712833     ZHar    C    T        0      0        2 
   5   chr5_41712833   Sample    C    T        0      0        2 
   5   chr5_41712920     AAsi    C    G        0      0        2 
   5   chr5_41712920     AKia    C    G        0      0        2 
   5   chr5_41712920     AOna    C    G        0      0        2 
   5   chr5_41712920     ASom    C    G        0      0        2 
   5   chr5_41712920     HCab    C    G        1      2        2 
   5   chr5_41712920     HPrz    C    G        1      2        2 
   5   chr5_41712920     ZBoe    C    G        0      0        2 
   5   chr5_41712920     ZGre    C    G        0      0        2 
   5   chr5_41712920     ZHar    C    G        0      0        2 
   5   chr5_41712920   Sample    C    G        0      0        2 
   5   chr5_41717818     AAsi    A    G      0.5      1        2 
   5   chr5_41717818     AKia    A    G        0      0        2 
   5   chr5_41717818     AOna    A    G        0      0        2 
   5   chr5_41717818     ASom    A    G        0      0        2 
   5   chr5_41717818     HCab    A    G        0      0        2 
   5   chr5_41717818     HPrz    A    G        0      0        2 
   5   chr5_41717818     ZBoe    A    G        0      0        2 
   5   chr5_41717818     ZGre    A    G        0      0        2 
   5   chr5_41717818     ZHar    A    G        0      0        2 
   5   chr5_41717818   Sample    A    G        0      0        2 
   5   chr5_41719032     AAsi    G    A        0      0        2 
   5   chr5_41719032     AKia    G    A        0      0        2 
   5   chr5_41719032     AOna    G    A        0      0        2 
   5   chr5_41719032     ASom    G    A        0      0        2 
   5   chr5_41719032     HCab    G    A        1      2        2 
   5   chr5_41719032     HPrz    G    A        0      0        2 
   5   chr5_41719032     ZBoe    G    A        0      0        2 
   5   chr5_41719032     ZGre    G    A        0      0        2 
   5   chr5_41719032     ZHar    G    A        0      0        2 
   5   chr5_41719032   Sample    G    A        0      0        2 
   5   chr5_41719736     AAsi    T    C        0      0        2 
   5   chr5_41719736     AKia    T    C        0      0        2 
   5   chr5_41719736     AOna    T    C        0      0        2 
   5   chr5_41719736     ASom    T    C        0      0        2 
   5   chr5_41719736     HCab    T    C        0      0        2 
   5   chr5_41719736     HPrz    T    C        0      0        2 
   5   chr5_41719736     ZBoe    T    C        0      0        2 
   5   chr5_41719736     ZGre    T    C        0      0        2 
   5   chr5_41719736     ZHar    T    C        1      2        2 
   5   chr5_41719736   Sample    T    C        0      0        2 
   5   chr5_41720114     AAsi    T    C        0      0        2 
   5   chr5_41720114     AKia    T    C        0      0        2 
   5   chr5_41720114     AOna    T    C        0      0        2 
   5   chr5_41720114     ASom    T    C        0      0        2 
   5   chr5_41720114     HCab    T    C        0      0        2 
   5   chr5_41720114     HPrz    T    C        0      0        2 
   5   chr5_41720114     ZBoe    T    C        0      0        2 
   5   chr5_41720114     ZGre    T    C        1      2        2 
   5   chr5_41720114     ZHar    T    C        0      0        2 
   5   chr5_41720114   Sample    T    C        0      0        2 
   5   chr5_41729683     AAsi    A    C        0      0        2 
   5   chr5_41729683     AKia    A    C        0      0        2 
   5   chr5_41729683     AOna    A    C        0      0        2 
   5   chr5_41729683     ASom    A    C        0      0        2 
   5   chr5_41729683     HCab    A    C        0      0        2 
   5   chr5_41729683     HPrz    A    C        0      0        2 
   5   chr5_41729683     ZBoe    A    C        0      0        2 
   5   chr5_41729683     ZGre    A    C        0      0        2 
   5   chr5_41729683     ZHar    A    C        1      2        2 
   5   chr5_41729683   Sample    A    C        0      0        2 
   5   chr5_41731038     AAsi    T    C        0      0        2 
   5   chr5_41731038     AKia    T    C        1      2        2 
   5   chr5_41731038     AOna    T    C        0      0        2 
   5   chr5_41731038     ASom    T    C        0      0        2 
   5   chr5_41731038     HCab    T    C        0      0        2 
   5   chr5_41731038     HPrz    T    C        0      0        2 
   5   chr5_41731038     ZBoe    T    C        0      0        2 
   5   chr5_41731038     ZGre    T    C        0      0        2 
   5   chr5_41731038     ZHar    T    C        0      0        2 
   5   chr5_41731038   Sample    T    C        0      0        2 
   5   chr5_41744046     AAsi    A    G      0.5      1        2 
   5   chr5_41744046     AKia    A    G        0      0        2 
   5   chr5_41744046     AOna    A    G        0      0        2 
   5   chr5_41744046     ASom    A    G        1      2        2 
   5   chr5_41744046     HCab    A    G        0      0        2 
   5   chr5_41744046     HPrz    A    G        0      0        2 
   5   chr5_41744046     ZBoe    A    G        0      0        2 
   5   chr5_41744046     ZGre    A    G        0      0        2 
   5   chr5_41744046     ZHar    A    G        0      0        2 
   5   chr5_41744046   Sample    A    G        0      0        2 
   5   chr5_41746053     AAsi    T    C        0      0        2 
   5   chr5_41746053     AKia    T    C      0.5      1        2 
   5   chr5_41746053     AOna    T    C        0      0        2 
   5   chr5_41746053     ASom    T    C        0      0        2 
   5   chr5_41746053     HCab    T    C        0      0        2 
   5   chr5_41746053     HPrz    T    C        0      0        2 
   5   chr5_41746053     ZBoe    T    C        0      0        2 
   5   chr5_41746053     ZGre    T    C        0      0        2 
   5   chr5_41746053     ZHar    T    C        0      0        2 
   5   chr5_41746053   Sample    T    C        0      0        2 
   5   chr5_41748339     AAsi    G    A        1      2        2 
   5   chr5_41748339     AKia    G    A        0      0        2 
   5   chr5_41748339     AOna    G    A        0      0        2 
   5   chr5_41748339     ASom    G    A        1      2        2 
   5   chr5_41748339     HCab    G    A        0      0        2 
   5   chr5_41748339     HPrz    G    A        0      0        2 
   5   chr5_41748339     ZBoe    G    A        0      0        2 
   5   chr5_41748339     ZGre    G    A        0      0        2 
   5   chr5_41748339     ZHar    G    A        0      0        2 
   5   chr5_41748339   Sample    G    A        0      0        2 
   5   chr5_41762992     AAsi    T    C        0      0        2 
   5   chr5_41762992     AKia    T    C        0      0        2 
   5   chr5_41762992     AOna    T    C        0      0        2 
   5   chr5_41762992     ASom    T    C        1      2        2 
   5   chr5_41762992     HCab    T    C        0      0        2 
   5   chr5_41762992     HPrz    T    C        0      0        2 
   5   chr5_41762992     ZBoe    T    C        0      0        2 
   5   chr5_41762992     ZGre    T    C        0      0        2 
   5   chr5_41762992     ZHar    T    C        0      0        2 
   5   chr5_41762992   Sample    T    C        0      0        2 
   5   chr5_41773499     AAsi    T    C        0      0        2 
   5   chr5_41773499     AKia    T    C        0      0        2 
   5   chr5_41773499     AOna    T    C        0      0        2 
   5   chr5_41773499     ASom    T    C        0      0        2 
   5   chr5_41773499     HCab    T    C        1      2        2 
   5   chr5_41773499     HPrz    T    C        1      2        2 
   5   chr5_41773499     ZBoe    T    C        0      0        2 
   5   chr5_41773499     ZGre    T    C        0      0        2 
   5   chr5_41773499     ZHar    T    C        0      0        2 
   5   chr5_41773499   Sample    T    C        0      0        2 
   5   chr5_41777824     AAsi    A    G        0      0        2 
   5   chr5_41777824     AKia    A    G        0      0        2 
   5   chr5_41777824     AOna    A    G        0      0        2 
   5   chr5_41777824     ASom    A    G        0      0        2 
   5   chr5_41777824     HCab    A    G        1      2        2 
   5   chr5_41777824     HPrz    A    G        1      2        2 
   5   chr5_41777824     ZBoe    A    G        0      0        2 
   5   chr5_41777824     ZGre    A    G        0      0        2 
   5   chr5_41777824     ZHar    A    G        0      0        2 
   5   chr5_41777824   Sample    A    G        0      0        2 
   5   chr5_41788775     AAsi    A    G        0      0        2 
   5   chr5_41788775     AKia    A    G        0      0        2 
   5   chr5_41788775     AOna    A    G        0      0        2 
   5   chr5_41788775     ASom    A    G        0      0        2 
   5   chr5_41788775     HCab    A    G        0      0        2 
   5   chr5_41788775     HPrz    A    G      0.5      1        2 
   5   chr5_41788775     ZBoe    A    G        0      0        2 
   5   chr5_41788775     ZGre    A    G        0      0        2 
   5   chr5_41788775     ZHar    A    G        0      0        2 
   5   chr5_41788775   Sample    A    G        0      0        2 
   5   chr5_41791650     AAsi    G    T        1      2        2 
   5   chr5_41791650     AKia    G    T        0      0        2 
   5   chr5_41791650     AOna    G    T        0      0        2 
   5   chr5_41791650     ASom    G    T        1      2        2 
   5   chr5_41791650     HCab    G    T        0      0        2 
   5   chr5_41791650     HPrz    G    T        0      0        2 
   5   chr5_41791650     ZBoe    G    T        0      0        2 
   5   chr5_41791650     ZGre    G    T        0      0        2 
   5   chr5_41791650     ZHar    G    T        0      0        2 
   5   chr5_41791650   Sample    G    T        1      2        2 
   5   chr5_41792080     AAsi    A    C        0      0        2 
   5   chr5_41792080     AKia    A    C        0      0        2 
   5   chr5_41792080     AOna    A    C        0      0        2 
   5   chr5_41792080     ASom    A    C        0      0        2 
   5   chr5_41792080     HCab    A    C        0      0        2 
   5   chr5_41792080     HPrz    A    C        0      0        2 
   5   chr5_41792080     ZBoe    A    C        1      2        2 
   5   chr5_41792080     ZGre    A    C        1      2        2 
   5   chr5_41792080     ZHar    A    C        0      0        2 
   5   chr5_41792080   Sample    A    C        0      0        2 
   5   chr5_41793589     AAsi    T    C        0      0        2 
   5   chr5_41793589     AKia    T    C        0      0        2 
   5   chr5_41793589     AOna    T    C      0.5      1        2 
   5   chr5_41793589     ASom    T    C        0      0        2 
   5   chr5_41793589     HCab    T    C        0      0        2 
   5   chr5_41793589     HPrz    T    C        0      0        2 
   5   chr5_41793589     ZBoe    T    C        0      0        2 
   5   chr5_41793589     ZGre    T    C        0      0        2 
   5   chr5_41793589     ZHar    T    C        0      0        2 
   5   chr5_41793589   Sample    T    C        0      0        2 
   5   chr5_41805063     AAsi    A    G        0      0        2 
   5   chr5_41805063     AKia    A    G        0      0        2 
   5   chr5_41805063     AOna    A    G        0      0        2 
   5   chr5_41805063     ASom    A    G        0      0        2 
   5   chr5_41805063     HCab    A    G        1      2        2 
   5   chr5_41805063     HPrz    A    G        1      2        2 
   5   chr5_41805063     ZBoe    A    G        0      0        2 
   5   chr5_41805063     ZGre    A    G        0      0        2 
   5   chr5_41805063     ZHar    A    G        0      0        2 
   5   chr5_41805063   Sample    A    G        0      0        2 
   5   chr5_41805108     AAsi    C    T        0      0        2 
   5   chr5_41805108     AKia    C    T        0      0        2 
   5   chr5_41805108     AOna    C    T        0      0        2 
   5   chr5_41805108     ASom    C    T        0      0        2 
   5   chr5_41805108     HCab    C    T        0      0        2 
   5   chr5_41805108     HPrz    C    T      0.5      1        2 
   5   chr5_41805108     ZBoe    C    T        0      0        2 
   5   chr5_41805108     ZGre    C    T        0      0        2 
   5   chr5_41805108     ZHar    C    T        0      0        2 
   5   chr5_41805108   Sample    C    T        0      0        2 
   5   chr5_41807903     AAsi    A    G        0      0        2 
   5   chr5_41807903     AKia    A    G        0      0        2 
   5   chr5_41807903     AOna    A    G      0.5      1        2 
   5   chr5_41807903     ASom    A    G        0      0        2 
   5   chr5_41807903     HCab    A    G        0      0        2 
   5   chr5_41807903     HPrz    A    G        0      0        2 
   5   chr5_41807903     ZBoe    A    G        0      0        2 
   5   chr5_41807903     ZGre    A    G        0      0        2 
   5   chr5_41807903     ZHar    A    G        0      0        2 
   5   chr5_41807903   Sample    A    G        0      0        2 
   5   chr5_41808998     AAsi    T    C        0      0        2 
   5   chr5_41808998     AKia    T    C        0      0        2 
   5   chr5_41808998     AOna    T    C        0      0        2 
   5   chr5_41808998     ASom    T    C        0      0        2 
   5   chr5_41808998     HCab    T    C        0      0        2 
   5   chr5_41808998     HPrz    T    C        0      0        2 
   5   chr5_41808998     ZBoe    T    C      0.5      1        2 
   5   chr5_41808998     ZGre    T    C        0      0        2 
   5   chr5_41808998     ZHar    T    C        0      0        2 
   5   chr5_41808998   Sample    T    C        0      0        2 
   5   chr5_41813015     AAsi    T    C        0      0        2 
   5   chr5_41813015     AKia    T    C        0      0        2 
   5   chr5_41813015     AOna    T    C        0      0        2 
   5   chr5_41813015     ASom    T    C        1      2        2 
   5   chr5_41813015     HCab    T    C        0      0        2 
   5   chr5_41813015     HPrz    T    C        0      0        2 
   5   chr5_41813015     ZBoe    T    C        0      0        2 
   5   chr5_41813015     ZGre    T    C        0      0        2 
   5   chr5_41813015     ZHar    T    C        0      0        2 
   5   chr5_41813015   Sample    T    C        0      0        2 
   5   chr5_41827630     AAsi    C    G        0      0        2 
   5   chr5_41827630     AKia    C    G        0      0        2 
   5   chr5_41827630     AOna    C    G        0      0        2 
   5   chr5_41827630     ASom    C    G        0      0        2 
   5   chr5_41827630     HCab    C    G        1      2        2 
   5   chr5_41827630     HPrz    C    G        0      0        2 
   5   chr5_41827630     ZBoe    C    G        0      0        2 
   5   chr5_41827630     ZGre    C    G        0      0        2 
   5   chr5_41827630     ZHar    C    G        0      0        2 
   5   chr5_41827630   Sample    C    G        0      0        2 
   5   chr5_41829292     AAsi    A    G        0      0        2 
   5   chr5_41829292     AKia    A    G        0      0        2 
   5   chr5_41829292     AOna    A    G        0      0        2 
   5   chr5_41829292     ASom    A    G        0      0        2 
   5   chr5_41829292     HCab    A    G        0      0        2 
   5   chr5_41829292     HPrz    A    G        0      0        2 
   5   chr5_41829292     ZBoe    A    G      0.5      1        2 
   5   chr5_41829292     ZGre    A    G        0      0        2 
   5   chr5_41829292     ZHar    A    G        0      0        2 
   5   chr5_41829292   Sample    A    G        0      0        2 
   5   chr5_41834371     AAsi    T    C        0      0        2 
   5   chr5_41834371     AKia    T    C        0      0        2 
   5   chr5_41834371     AOna    T    C      0.5      1        2 
   5   chr5_41834371     ASom    T    C        0      0        2 
   5   chr5_41834371     HCab    T    C        0      0        2 
   5   chr5_41834371     HPrz    T    C        0      0        2 
   5   chr5_41834371     ZBoe    T    C        0      0        2 
   5   chr5_41834371     ZGre    T    C        0      0        2 
   5   chr5_41834371     ZHar    T    C        0      0        2 
   5   chr5_41834371   Sample    T    C        0      0        2 
   5   chr5_41839129     AAsi    A    C        0      0        2 
   5   chr5_41839129     AKia    A    C        0      0        2 
   5   chr5_41839129     AOna    A    C        0      0        2 
   5   chr5_41839129     ASom    A    C        0      0        2 
   5   chr5_41839129     HCab    A    C        1      2        2 
   5   chr5_41839129     HPrz    A    C        1      2        2 
   5   chr5_41839129     ZBoe    A    C        0      0        2 
   5   chr5_41839129     ZGre    A    C        0      0        2 
   5   chr5_41839129     ZHar    A    C        0      0        2 
   5   chr5_41839129   Sample    A    C        0      0        2 
   5   chr5_41840872     AAsi    T    C        0      0        2 
   5   chr5_41840872     AKia    T    C        0      0        2 
   5   chr5_41840872     AOna    T    C        0      0        2 
   5   chr5_41840872     ASom    T    C        0      0        2 
   5   chr5_41840872     HCab    T    C        0      0        2 
   5   chr5_41840872     HPrz    T    C        0      0        2 
   5   chr5_41840872     ZBoe    T    C        0      0        2 
   5   chr5_41840872     ZGre    T    C        0      0        2 
   5   chr5_41840872     ZHar    T    C      0.5      1        2 
   5   chr5_41840872   Sample    T    C        0      0        2 
   5   chr5_41847164     AAsi    A    C        0      0        2 
   5   chr5_41847164     AKia    A    C        0      0        2 
   5   chr5_41847164     AOna    A    C        0      0        2 
   5   chr5_41847164     ASom    A    C        0      0        2 
   5   chr5_41847164     HCab    A    C        0      0        2 
   5   chr5_41847164     HPrz    A    C        0      0        2 
   5   chr5_41847164     ZBoe    A    C        0      0        2 
   5   chr5_41847164     ZGre    A    C        1      2        2 
   5   chr5_41847164     ZHar    A    C        0      0        2 
   5   chr5_41847164   Sample    A    C        0      0        2 
   5   chr5_41855663     AAsi    A    G      0.5      1        2 
   5   chr5_41855663     AKia    A    G        0      0        2 
   5   chr5_41855663     AOna    A    G        0      0        2 
   5   chr5_41855663     ASom    A    G      0.5      1        2 
   5   chr5_41855663     HCab    A    G        0      0        2 
   5   chr5_41855663     HPrz    A    G        0      0        2 
   5   chr5_41855663     ZBoe    A    G        0      0        2 
   5   chr5_41855663     ZGre    A    G        0      0        2 
   5   chr5_41855663     ZHar    A    G        0      0        2 
   5   chr5_41855663   Sample    A    G        0      0        2 
   5   chr5_41863393     AAsi    T    G        0      0        2 
   5   chr5_41863393     AKia    T    G        0      0        2 
   5   chr5_41863393     AOna    T    G        0      0        2 
   5   chr5_41863393     ASom    T    G      0.5      1        2 
   5   chr5_41863393     HCab    T    G        0      0        2 
   5   chr5_41863393     HPrz    T    G        0      0        2 
   5   chr5_41863393     ZBoe    T    G        0      0        2 
   5   chr5_41863393     ZGre    T    G        0      0        2 
   5   chr5_41863393     ZHar    T    G        0      0        2 
   5   chr5_41863393   Sample    T    G        0      0        2 
   5   chr5_41864275     AAsi    A    G        0      0        2 
   5   chr5_41864275     AKia    A    G        0      0        2 
   5   chr5_41864275     AOna    A    G        0      0        2 
   5   chr5_41864275     ASom    A    G        0      0        2 
   5   chr5_41864275     HCab    A    G        0      0        2 
   5   chr5_41864275     HPrz    A    G        0      0        2 
   5   chr5_41864275     ZBoe    A    G        0      0        2 
   5   chr5_41864275     ZGre    A    G        1      2        2 
   5   chr5_41864275     ZHar    A    G        0      0        2 
   5   chr5_41864275   Sample    A    G        0      0        2 
   5   chr5_41871424     AAsi    G    A        0      0        2 
   5   chr5_41871424     AKia    G    A        0      0        2 
   5   chr5_41871424     AOna    G    A        0      0        2 
   5   chr5_41871424     ASom    G    A        0      0        2 
   5   chr5_41871424     HCab    G    A        1      2        2 
   5   chr5_41871424     HPrz    G    A        1      2        2 
   5   chr5_41871424     ZBoe    G    A        0      0        2 
   5   chr5_41871424     ZGre    G    A        0      0        2 
   5   chr5_41871424     ZHar    G    A        0      0        2 
   5   chr5_41871424   Sample    G    A        0      0        2 
   5   chr5_41874492     AAsi    G    A        1      2        2 
   5   chr5_41874492     AKia    G    A        0      0        2 
   5   chr5_41874492     AOna    G    A        0      0        2 
   5   chr5_41874492     ASom    G    A        1      2        2 
   5   chr5_41874492     HCab    G    A        1      2        2 
   5   chr5_41874492     HPrz    G    A        1      2        2 
   5   chr5_41874492     ZBoe    G    A        0      0        2 
   5   chr5_41874492     ZGre    G    A        0      0        2 
   5   chr5_41874492     ZHar    G    A        0      0        2 
   5   chr5_41874492   Sample    G    A        1      2        2 
   5   chr5_41876741     AAsi    C    T        0      0        2 
   5   chr5_41876741     AKia    C    T        0      0        2 
   5   chr5_41876741     AOna    C    T        0      0        2 
   5   chr5_41876741     ASom    C    T        0      0        2 
   5   chr5_41876741     HCab    C    T        1      2        2 
   5   chr5_41876741     HPrz    C    T      0.5      1        2 
   5   chr5_41876741     ZBoe    C    T        0      0        2 
   5   chr5_41876741     ZGre    C    T        0      0        2 
   5   chr5_41876741     ZHar    C    T        0      0        2 
   5   chr5_41876741   Sample    C    T        0      0        2 
   5   chr5_41881849     AAsi    G    A        0      0        2 
   5   chr5_41881849     AKia    G    A        0      0        2 
   5   chr5_41881849     AOna    G    A        0      0        2 
   5   chr5_41881849     ASom    G    A      0.5      1        2 
   5   chr5_41881849     HCab    G    A        0      0        2 
   5   chr5_41881849     HPrz    G    A        0      0        2 
   5   chr5_41881849     ZBoe    G    A        0      0        2 
   5   chr5_41881849     ZGre    G    A        0      0        2 
   5   chr5_41881849     ZHar    G    A        0      0        2 
   5   chr5_41881849   Sample    G    A        0      0        2 
   5   chr5_41892527     AAsi    C    T        0      0        2 
   5   chr5_41892527     AKia    C    T        0      0        2 
   5   chr5_41892527     AOna    C    T        0      0        2 
   5   chr5_41892527     ASom    C    T        0      0        2 
   5   chr5_41892527     HCab    C    T        1      2        2 
   5   chr5_41892527     HPrz    C    T        1      2        2 
   5   chr5_41892527     ZBoe    C    T        0      0        2 
   5   chr5_41892527     ZGre    C    T        0      0        2 
   5   chr5_41892527     ZHar    C    T        0      0        2 
   5   chr5_41892527   Sample    C    T        0      0        2 
   5   chr5_41892999     AAsi    G    C        0      0        2 
   5   chr5_41892999     AKia    G    C        0      0        2 
   5   chr5_41892999     AOna    G    C        0      0        2 
   5   chr5_41892999     ASom    G    C        0      0        2 
   5   chr5_41892999     HCab    G    C        0      0        2 
   5   chr5_41892999     HPrz    G    C        0      0        2 
   5   chr5_41892999     ZBoe    G    C        1      2        2 
   5   chr5_41892999     ZGre    G    C        0      0        2 
   5   chr5_41892999     ZHar    G    C        0      0        2 
   5   chr5_41892999   Sample    G    C        0      0        2 
   5   chr5_41900676     AAsi    G    C        0      0        2 
   5   chr5_41900676     AKia    G    C        0      0        2 
   5   chr5_41900676     AOna    G    C        0      0        2 
   5   chr5_41900676     ASom    G    C        0      0        2 
   5   chr5_41900676     HCab    G    C        0      0        2 
   5   chr5_41900676     HPrz    G    C        0      0        2 
   5   chr5_41900676     ZBoe    G    C        0      0        2 
   5   chr5_41900676     ZGre    G    C        0      0        2 
   5   chr5_41900676     ZHar    G    C      0.5      1        2 
   5   chr5_41900676   Sample    G    C        0      0        2 
   5   chr5_41902024     AAsi    G    A        0      0        2 
   5   chr5_41902024     AKia    G    A        0      0        2 
   5   chr5_41902024     AOna    G    A        0      0        2 
   5   chr5_41902024     ASom    G    A        0      0        2 
   5   chr5_41902024     HCab    G    A        1      2        2 
   5   chr5_41902024     HPrz    G    A        1      2        2 
   5   chr5_41902024     ZBoe    G    A        0      0        2 
   5   chr5_41902024     ZGre    G    A        0      0        2 
   5   chr5_41902024     ZHar    G    A        0      0        2 
   5   chr5_41902024   Sample    G    A        0      0        2 
   5   chr5_41905060     AAsi    A    G        0      0        2 
   5   chr5_41905060     AKia    A    G        0      0        2 
   5   chr5_41905060     AOna    A    G        0      0        2 
   5   chr5_41905060     ASom    A    G        0      0        2 
   5   chr5_41905060     HCab    A    G        0      0        2 
   5   chr5_41905060     HPrz    A    G      0.5      1        2 
   5   chr5_41905060     ZBoe    A    G        0      0        2 
   5   chr5_41905060     ZGre    A    G        0      0        2 
   5   chr5_41905060     ZHar    A    G        0      0        2 
   5   chr5_41905060   Sample    A    G        0      0        2 
   5   chr5_41908312     AAsi    A    G        1      2        2 
   5   chr5_41908312     AKia    A    G        0      0        2 
   5   chr5_41908312     AOna    A    G        0      0        2 
   5   chr5_41908312     ASom    A    G        1      2        2 
   5   chr5_41908312     HCab    A    G        0      0        2 
   5   chr5_41908312     HPrz    A    G        0      0        2 
   5   chr5_41908312     ZBoe    A    G        0      0        2 
   5   chr5_41908312     ZGre    A    G        0      0        2 
   5   chr5_41908312     ZHar    A    G        0      0        2 
   5   chr5_41908312   Sample    A    G        1      2        2 
   5   chr5_41909984     AAsi    T    C        0      0        2 
   5   chr5_41909984     AKia    T    C        1      2        2 
   5   chr5_41909984     AOna    T    C        1      2        2 
   5   chr5_41909984     ASom    T    C        0      0        2 
   5   chr5_41909984     HCab    T    C        0      0        2 
   5   chr5_41909984     HPrz    T    C        0      0        2 
   5   chr5_41909984     ZBoe    T    C        0      0        2 
   5   chr5_41909984     ZGre    T    C        0      0        2 
   5   chr5_41909984     ZHar    T    C        0      0        2 
   5   chr5_41909984   Sample    T    C        0      0        2 
   5   chr5_41921175     AAsi    A    G        0      0        2 
   5   chr5_41921175     AKia    A    G        1      2        2 
   5   chr5_41921175     AOna    A    G        1      2        2 
   5   chr5_41921175     ASom    A    G        0      0        2 
   5   chr5_41921175     HCab    A    G        0      0        2 
   5   chr5_41921175     HPrz    A    G        0      0        2 
   5   chr5_41921175     ZBoe    A    G        0      0        2 
   5   chr5_41921175     ZGre    A    G        0      0        2 
   5   chr5_41921175     ZHar    A    G        0      0        2 
   5   chr5_41921175   Sample    A    G        0      0        2 
   5   chr5_41931590     AAsi    C    G        0      0        2 
   5   chr5_41931590     AKia    C    G        0      0        2 
   5   chr5_41931590     AOna    C    G        0      0        2 
   5   chr5_41931590     ASom    C    G        0      0        2 
   5   chr5_41931590     HCab    C    G        0      0        2 
   5   chr5_41931590     HPrz    C    G        0      0        2 
   5   chr5_41931590     ZBoe    C    G        0      0        2 
   5   chr5_41931590     ZGre    C    G        1      2        2 
   5   chr5_41931590     ZHar    C    G        0      0        2 
   5   chr5_41931590   Sample    C    G        0      0        2 
   5   chr5_41933381     AAsi    G    C        0      0        2 
   5   chr5_41933381     AKia    G    C        0      0        2 
   5   chr5_41933381     AOna    G    C        0      0        2 
   5   chr5_41933381     ASom    G    C        0      0        2 
   5   chr5_41933381     HCab    G    C        0      0        2 
   5   chr5_41933381     HPrz    G    C        0      0        2 
   5   chr5_41933381     ZBoe    G    C        1      2        2 
   5   chr5_41933381     ZGre    G    C        0      0        2 
   5   chr5_41933381     ZHar    G    C        0      0        2 
   5   chr5_41933381   Sample    G    C        0      0        2 
   5   chr5_41943025     AAsi    T    A        0      0        2 
   5   chr5_41943025     AKia    T    A        1      2        2 
   5   chr5_41943025     AOna    T    A      0.5      1        2 
   5   chr5_41943025     ASom    T    A        0      0        2 
   5   chr5_41943025     HCab    T    A        0      0        2 
   5   chr5_41943025     HPrz    T    A        0      0        2 
   5   chr5_41943025     ZBoe    T    A        0      0        2 
   5   chr5_41943025     ZGre    T    A        0      0        2 
   5   chr5_41943025     ZHar    T    A        0      0        2 
   5   chr5_41943025   Sample    T    A        0      0        2 
   5   chr5_41945147     AAsi    T    C        0      0        2 
   5   chr5_41945147     AKia    T    C        0      0        2 
   5   chr5_41945147     AOna    T    C      0.5      1        2 
   5   chr5_41945147     ASom    T    C        0      0        2 
   5   chr5_41945147     HCab    T    C        0      0        2 
   5   chr5_41945147     HPrz    T    C        0      0        2 
   5   chr5_41945147     ZBoe    T    C        0      0        2 
   5   chr5_41945147     ZGre    T    C        0      0        2 
   5   chr5_41945147     ZHar    T    C        1      2        2 
   5   chr5_41945147   Sample    T    C        0      0        2 
   5   chr5_41949816     AAsi    A    C        0      0        2 
   5   chr5_41949816     AKia    A    C        0      0        2 
   5   chr5_41949816     AOna    A    C        0      0        2 
   5   chr5_41949816     ASom    A    C        1      2        2 
   5   chr5_41949816     HCab    A    C        0      0        2 
   5   chr5_41949816     HPrz    A    C        0      0        2 
   5   chr5_41949816     ZBoe    A    C        0      0        2 
   5   chr5_41949816     ZGre    A    C        0      0        2 
   5   chr5_41949816     ZHar    A    C        0      0        2 
   5   chr5_41949816   Sample    A    C        1      2        2 
   5   chr5_41950722     AAsi    C    A        0      0        2 
   5   chr5_41950722     AKia    C    A        0      0        2 
   5   chr5_41950722     AOna    C    A        0      0        2 
   5   chr5_41950722     ASom    C    A        0      0        2 
   5   chr5_41950722     HCab    C    A        0      0        2 
   5   chr5_41950722     HPrz    C    A        0      0        2 
   5   chr5_41950722     ZBoe    C    A        0      0        2 
   5   chr5_41950722     ZGre    C    A        0      0        2 
   5   chr5_41950722     ZHar    C    A        1      2        2 
   5   chr5_41950722   Sample    C    A        0      0        2 
   5   chr5_41956410     AAsi    G    C        0      0        2 
   5   chr5_41956410     AKia    G    C        0      0        2 
   5   chr5_41956410     AOna    G    C      0.5      1        2 
   5   chr5_41956410     ASom    G    C        0      0        2 
   5   chr5_41956410     HCab    G    C        0      0        2 
   5   chr5_41956410     HPrz    G    C        0      0        2 
   5   chr5_41956410     ZBoe    G    C        0      0        2 
   5   chr5_41956410     ZGre    G    C        0      0        2 
   5   chr5_41956410     ZHar    G    C        0      0        2 
   5   chr5_41956410   Sample    G    C        0      0        2 
   5   chr5_41966989     AAsi    T    C        0      0        2 
   5   chr5_41966989     AKia    T    C        1      2        2 
   5   chr5_41966989     AOna    T    C        1      2        2 
   5   chr5_41966989     ASom    T    C        0      0        2 
   5   chr5_41966989     HCab    T    C        0      0        2 
   5   chr5_41966989     HPrz    T    C        0      0        2 
   5   chr5_41966989     ZBoe    T    C        0      0        2 
   5   chr5_41966989     ZGre    T    C        0      0        2 
   5   chr5_41966989     ZHar    T    C        0      0        2 
   5   chr5_41966989   Sample    T    C        0      0        2 
   5   chr5_41968849     AAsi    C    T        0      0        2 
   5   chr5_41968849     AKia    C    T        0      0        2 
   5   chr5_41968849     AOna    C    T        0      0        2 
   5   chr5_41968849     ASom    C    T        0      0        2 
   5   chr5_41968849     HCab    C    T        0      0        2 
   5   chr5_41968849     HPrz    C    T        0      0        2 
   5   chr5_41968849     ZBoe    C    T        1      2        2 
   5   chr5_41968849     ZGre    C    T        0      0        2 
   5   chr5_41968849     ZHar    C    T        0      0        2 
   5   chr5_41968849   Sample    C    T        0      0        2 
   5   chr5_41969645     AAsi    A    G        0      0        2 
   5   chr5_41969645     AKia    A    G        0      0        2 
   5   chr5_41969645     AOna    A    G        0      0        2 
   5   chr5_41969645     ASom    A    G        0      0        2 
   5   chr5_41969645     HCab    A    G        0      0        2 
   5   chr5_41969645     HPrz    A    G        0      0        2 
   5   chr5_41969645     ZBoe    A    G        0      0        2 
   5   chr5_41969645     ZGre    A    G        0      0        2 
   5   chr5_41969645     ZHar    A    G      0.5      1        2 
   5   chr5_41969645   Sample    A    G        0      0        2 
   5   chr5_41976947     AAsi    C    T        0      0        2 
   5   chr5_41976947     AKia    C    T        0      0        2 
   5   chr5_41976947     AOna    C    T        0      0        2 
   5   chr5_41976947     ASom    C    T        0      0        2 
   5   chr5_41976947     HCab    C    T        1      2        2 
   5   chr5_41976947     HPrz    C    T        1      2        2 
   5   chr5_41976947     ZBoe    C    T        0      0        2 
   5   chr5_41976947     ZGre    C    T        0      0        2 
   5   chr5_41976947     ZHar    C    T        0      0        2 
   5   chr5_41976947   Sample    C    T        0      0        2 
   5   chr5_41988005     AAsi    C    A        0      0        2 
   5   chr5_41988005     AKia    C    A        0      0        2 
   5   chr5_41988005     AOna    C    A      0.5      1        2 
   5   chr5_41988005     ASom    C    A        0      0        2 
   5   chr5_41988005     HCab    C    A        0      0        2 
   5   chr5_41988005     HPrz    C    A        0      0        2 
   5   chr5_41988005     ZBoe    C    A        0      0        2 
   5   chr5_41988005     ZGre    C    A        0      0        2 
   5   chr5_41988005     ZHar    C    A        0      0        2 
   5   chr5_41988005   Sample    C    A        0      0        2 
   5   chr5_41989945     AAsi    A    T        0      0        2 
   5   chr5_41989945     AKia    A    T        0      0        2 
   5   chr5_41989945     AOna    A    T        0      0        2 
   5   chr5_41989945     ASom    A    T        0      0        2 
   5   chr5_41989945     HCab    A    T        1      2        2 
   5   chr5_41989945     HPrz    A    T        1      2        2 
   5   chr5_41989945     ZBoe    A    T        0      0        2 
   5   chr5_41989945     ZGre    A    T        0      0        2 
   5   chr5_41989945     ZHar    A    T        0      0        2 
   5   chr5_41989945   Sample    A    T        0      0        2 
   5   chr5_41995080     AAsi    C    T        0      0        2 
   5   chr5_41995080     AKia    C    T        0      0        2 
   5   chr5_41995080     AOna    C    T        0      0        2 
   5   chr5_41995080     ASom    C    T        0      0        2 
   5   chr5_41995080     HCab    C    T        1      2        2 
   5   chr5_41995080     HPrz    C    T        1      2        2 
   5   chr5_41995080     ZBoe    C    T        0      0        2 
   5   chr5_41995080     ZGre    C    T        0      0        2 
   5   chr5_41995080     ZHar    C    T        0      0        2 
   5   chr5_41995080   Sample    C    T        0      0        2 
   5   chr5_41998274     AAsi    A    T        0      0        2 
   5   chr5_41998274     AKia    A    T        0      0        2 
   5   chr5_41998274     AOna    A    T        0      0        2 
   5   chr5_41998274     ASom    A    T        0      0        2 
   5   chr5_41998274     HCab    A    T        1      2        2 
   5   chr5_41998274     HPrz    A    T        1      2        2 
   5   chr5_41998274     ZBoe    A    T        0      0        2 
   5   chr5_41998274     ZGre    A    T        0      0        2 
   5   chr5_41998274     ZHar    A    T        0      0        2 
   5   chr5_41998274   Sample    A    T        0      0        2 
   5   chr5_42000458     AAsi    A    G        0      0        2 
   5   chr5_42000458     AKia    A    G        0      0        2 
   5   chr5_42000458     AOna    A    G        0      0        2 
   5   chr5_42000458     ASom    A    G        0      0        2 
   5   chr5_42000458     HCab    A    G        1      2        2 
   5   chr5_42000458     HPrz    A    G        1      2        2 
   5   chr5_42000458     ZBoe    A    G        0      0        2 
   5   chr5_42000458     ZGre    A    G        0      0        2 
   5   chr5_42000458     ZHar    A    G        0      0        2 
   5   chr5_42000458   Sample    A    G        0      0        2 
   5   chr5_42001195     AAsi    G    C        0      0        2 
   5   chr5_42001195     AKia    G    C        0      0        2 
   5   chr5_42001195     AOna    G    C        0      0        2 
   5   chr5_42001195     ASom    G    C        0      0        2 
   5   chr5_42001195     HCab    G    C        0      0        2 
   5   chr5_42001195     HPrz    G    C        0      0        2 
   5   chr5_42001195     ZBoe    G    C      0.5      1        2 
   5   chr5_42001195     ZGre    G    C        0      0        2 
   5   chr5_42001195     ZHar    G    C        0      0        2 
   5   chr5_42001195   Sample    G    C        0      0        2 
   5   chr5_42012916     AAsi    T    C        0      0        2 
   5   chr5_42012916     AKia    T    C        0      0        2 
   5   chr5_42012916     AOna    T    C        0      0        2 
   5   chr5_42012916     ASom    T    C        1      2        2 
   5   chr5_42012916     HCab    T    C        0      0        2 
   5   chr5_42012916     HPrz    T    C        0      0        2 
   5   chr5_42012916     ZBoe    T    C        0      0        2 
   5   chr5_42012916     ZGre    T    C        0      0        2 
   5   chr5_42012916     ZHar    T    C        0      0        2 
   5   chr5_42012916   Sample    T    C        0      0        2 
   5   chr5_42020325     AAsi    T    C        0      0        2 
   5   chr5_42020325     AKia    T    C        0      0        2 
   5   chr5_42020325     AOna    T    C        0      0        2 
   5   chr5_42020325     ASom    T    C        0      0        2 
   5   chr5_42020325     HCab    T    C        1      2        2 
   5   chr5_42020325     HPrz    T    C        1      2        2 
   5   chr5_42020325     ZBoe    T    C        0      0        2 
   5   chr5_42020325     ZGre    T    C        0      0        2 
   5   chr5_42020325     ZHar    T    C        0      0        2 
   5   chr5_42020325   Sample    T    C        0      0        2 
   5   chr5_42026466     AAsi    T    A        0      0        2 
   5   chr5_42026466     AKia    T    A        1      2        2 
   5   chr5_42026466     AOna    T    A        1      2        2 
   5   chr5_42026466     ASom    T    A        0      0        2 
   5   chr5_42026466     HCab    T    A        0      0        2 
   5   chr5_42026466     HPrz    T    A        0      0        2 
   5   chr5_42026466     ZBoe    T    A        0      0        2 
   5   chr5_42026466     ZGre    T    A        0      0        2 
   5   chr5_42026466     ZHar    T    A        0      0        2 
   5   chr5_42026466   Sample    T    A        0      0        2 
   5   chr5_42029732     AAsi    G    C        1      2        2 
   5   chr5_42029732     AKia    G    C        0      0        2 
   5   chr5_42029732     AOna    G    C        0      0        2 
   5   chr5_42029732     ASom    G    C        1      2        2 
   5   chr5_42029732     HCab    G    C        0      0        2 
   5   chr5_42029732     HPrz    G    C        0      0        2 
   5   chr5_42029732     ZBoe    G    C        0      0        2 
   5   chr5_42029732     ZGre    G    C        0      0        2 
   5   chr5_42029732     ZHar    G    C        0      0        2 
   5   chr5_42029732   Sample    G    C        1      2        2 
   5   chr5_42038343     AAsi    C    T        1      2        2 
   5   chr5_42038343     AKia    C    T        0      0        2 
   5   chr5_42038343     AOna    C    T        0      0        2 
   5   chr5_42038343     ASom    C    T        1      2        2 
   5   chr5_42038343     HCab    C    T        0      0        2 
   5   chr5_42038343     HPrz    C    T        0      0        2 
   5   chr5_42038343     ZBoe    C    T        0      0        2 
   5   chr5_42038343     ZGre    C    T        0      0        2 
   5   chr5_42038343     ZHar    C    T        0      0        2 
   5   chr5_42038343   Sample    C    T        1      2        2 
   5   chr5_42043185     AAsi    A    G        0      0        2 
   5   chr5_42043185     AKia    A    G        0      0        2 
   5   chr5_42043185     AOna    A    G        0      0        2 
   5   chr5_42043185     ASom    A    G        0      0        2 
   5   chr5_42043185     HCab    A    G        0      0        2 
   5   chr5_42043185     HPrz    A    G        0      0        2 
   5   chr5_42043185     ZBoe    A    G        0      0        2 
   5   chr5_42043185     ZGre    A    G        1      2        2 
   5   chr5_42043185     ZHar    A    G        0      0        2 
   5   chr5_42043185   Sample    A    G        0      0        2 
   5   chr5_42051371     AAsi    C    T        0      0        2 
   5   chr5_42051371     AKia    C    T        0      0        2 
   5   chr5_42051371     AOna    C    T        0      0        2 
   5   chr5_42051371     ASom    C    T        0      0        2 
   5   chr5_42051371     HCab    C    T        0      0        2 
   5   chr5_42051371     HPrz    C    T        0      0        2 
   5   chr5_42051371     ZBoe    C    T        1      2        2 
   5   chr5_42051371     ZGre    C    T        0      0        2 
   5   chr5_42051371     ZHar    C    T        0      0        2 
   5   chr5_42051371   Sample    C    T        0      0        2 
   5   chr5_42051742     AAsi    G    C        0      0        2 
   5   chr5_42051742     AKia    G    C        0      0        2 
   5   chr5_42051742     AOna    G    C        0      0        2 
   5   chr5_42051742     ASom    G    C        0      0        2 
   5   chr5_42051742     HCab    G    C      0.5      1        2 
   5   chr5_42051742     HPrz    G    C        0      0        2 
   5   chr5_42051742     ZBoe    G    C        0      0        2 
   5   chr5_42051742     ZGre    G    C        0      0        2 
   5   chr5_42051742     ZHar    G    C        0      0        2 
   5   chr5_42051742   Sample    G    C        0      0        2 
   5   chr5_42056721     AAsi    A    G        0      0        2 
   5   chr5_42056721     AKia    A    G        0      0        2 
   5   chr5_42056721     AOna    A    G        0      0        2 
   5   chr5_42056721     ASom    A    G        0      0        2 
   5   chr5_42056721     HCab    A    G        1      2        2 
   5   chr5_42056721     HPrz    A    G        1      2        2 
   5   chr5_42056721     ZBoe    A    G        0      0        2 
   5   chr5_42056721     ZGre    A    G        0      0        2 
   5   chr5_42056721     ZHar    A    G        0      0        2 
   5   chr5_42056721   Sample    A    G        0      0        2 
   5   chr5_42060342     AAsi    A    G        0      0        2 
   5   chr5_42060342     AKia    A    G        0      0        2 
   5   chr5_42060342     AOna    A    G        0      0        2 
   5   chr5_42060342     ASom    A    G        0      0        2 
   5   chr5_42060342     HCab    A    G        0      0        2 
   5   chr5_42060342     HPrz    A    G        0      0        2 
   5   chr5_42060342     ZBoe    A    G        1      2        2 
   5   chr5_42060342     ZGre    A    G        0      0        2 
   5   chr5_42060342     ZHar    A    G        0      0        2 
   5   chr5_42060342   Sample    A    G        0      0        2 
   5   chr5_42060905     AAsi    C    T        0      0        2 
   5   chr5_42060905     AKia    C    T        0      0        2 
   5   chr5_42060905     AOna    C    T        0      0        2 
   5   chr5_42060905     ASom    C    T        0      0        2 
   5   chr5_42060905     HCab    C    T        0      0        2 
   5   chr5_42060905     HPrz    C    T        0      0        2 
   5   chr5_42060905     ZBoe    C    T        0      0        2 
   5   chr5_42060905     ZGre    C    T        0      0        2 
   5   chr5_42060905     ZHar    C    T        1      2        2 
   5   chr5_42060905   Sample    C    T        0      0        2 
   5   chr5_42063163     AAsi    A    G        0      0        2 
   5   chr5_42063163     AKia    A    G        0      0        2 
   5   chr5_42063163     AOna    A    G        0      0        2 
   5   chr5_42063163     ASom    A    G        0      0        2 
   5   chr5_42063163     HCab    A    G        0      0        2 
   5   chr5_42063163     HPrz    A    G        0      0        2 
   5   chr5_42063163     ZBoe    A    G        0      0        2 
   5   chr5_42063163     ZGre    A    G        0      0        2 
   5   chr5_42063163     ZHar    A    G      0.5      1        2 
   5   chr5_42063163   Sample    A    G        0      0        2 
   5   chr5_42064825     AAsi    G    C        0      0        2 
   5   chr5_42064825     AKia    G    C        0      0        2 
   5   chr5_42064825     AOna    G    C        0      0        2 
   5   chr5_42064825     ASom    G    C        0      0        2 
   5   chr5_42064825     HCab    G    C        1      2        2 
   5   chr5_42064825     HPrz    G    C      0.5      1        2 
   5   chr5_42064825     ZBoe    G    C        0      0        2 
   5   chr5_42064825     ZGre    G    C        0      0        2 
   5   chr5_42064825     ZHar    G    C        0      0        2 
   5   chr5_42064825   Sample    G    C        0      0        2 
   5   chr5_42066849     AAsi    G    C        0      0        2 
   5   chr5_42066849     AKia    G    C        0      0        2 
   5   chr5_42066849     AOna    G    C        0      0        2 
   5   chr5_42066849     ASom    G    C        0      0        2 
   5   chr5_42066849     HCab    G    C      0.5      1        2 
   5   chr5_42066849     HPrz    G    C      0.5      1        2 
   5   chr5_42066849     ZBoe    G    C        0      0        2 
   5   chr5_42066849     ZGre    G    C        0      0        2 
   5   chr5_42066849     ZHar    G    C        0      0        2 
   5   chr5_42066849   Sample    G    C        0      0        2 
   5   chr5_42067441     AAsi    G    A        0      0        2 
   5   chr5_42067441     AKia    G    A        0      0        2 
   5   chr5_42067441     AOna    G    A        0      0        2 
   5   chr5_42067441     ASom    G    A        0      0        2 
   5   chr5_42067441     HCab    G    A        1      2        2 
   5   chr5_42067441     HPrz    G    A      0.5      1        2 
   5   chr5_42067441     ZBoe    G    A        0      0        2 
   5   chr5_42067441     ZGre    G    A        0      0        2 
   5   chr5_42067441     ZHar    G    A        0      0        2 
   5   chr5_42067441   Sample    G    A        0      0        2 
   5   chr5_42072840     AAsi    A    C        0      0        2 
   5   chr5_42072840     AKia    A    C        0      0        2 
   5   chr5_42072840     AOna    A    C        0      0        2 
   5   chr5_42072840     ASom    A    C        0      0        2 
   5   chr5_42072840     HCab    A    C        0      0        2 
   5   chr5_42072840     HPrz    A    C        0      0        2 
   5   chr5_42072840     ZBoe    A    C        0      0        2 
   5   chr5_42072840     ZGre    A    C        1      2        2 
   5   chr5_42072840     ZHar    A    C        0      0        2 
   5   chr5_42072840   Sample    A    C        0      0        2 
   5   chr5_42073053     AAsi    T    C        0      0        2 
   5   chr5_42073053     AKia    T    C        0      0        2 
   5   chr5_42073053     AOna    T    C        0      0        2 
   5   chr5_42073053     ASom    T    C        0      0        2 
   5   chr5_42073053     HCab    T    C        0      0        2 
   5   chr5_42073053     HPrz    T    C        0      0        2 
   5   chr5_42073053     ZBoe    T    C        0      0        2 
   5   chr5_42073053     ZGre    T    C        0      0        2 
   5   chr5_42073053     ZHar    T    C      0.5      1        2 
   5   chr5_42073053   Sample    T    C        0      0        2 
   5   chr5_42076567     AAsi    A    G        0      0        2 
   5   chr5_42076567     AKia    A    G        0      0        2 
   5   chr5_42076567     AOna    A    G        0      0        2 
   5   chr5_42076567     ASom    A    G        0      0        2 
   5   chr5_42076567     HCab    A    G        0      0        2 
   5   chr5_42076567     HPrz    A    G        0      0        2 
   5   chr5_42076567     ZBoe    A    G        0      0        2 
   5   chr5_42076567     ZGre    A    G        1      2        2 
   5   chr5_42076567     ZHar    A    G        0      0        2 
   5   chr5_42076567   Sample    A    G        0      0        2 
   5   chr5_42079674     AAsi    G    C        1      2        2 
   5   chr5_42079674     AKia    G    C        0      0        2 
   5   chr5_42079674     AOna    G    C        0      0        2 
   5   chr5_42079674     ASom    G    C        1      2        2 
   5   chr5_42079674     HCab    G    C        0      0        2 
   5   chr5_42079674     HPrz    G    C        0      0        2 
   5   chr5_42079674     ZBoe    G    C        0      0        2 
   5   chr5_42079674     ZGre    G    C        0      0        2 
   5   chr5_42079674     ZHar    G    C        0      0        2 
   5   chr5_42079674   Sample    G    C        1      2        2 
   5   chr5_42082087     AAsi    G    T        0      0        2 
   5   chr5_42082087     AKia    G    T        0      0        2 
   5   chr5_42082087     AOna    G    T        0      0        2 
   5   chr5_42082087     ASom    G    T        0      0        2 
   5   chr5_42082087     HCab    G    T        1      2        2 
   5   chr5_42082087     HPrz    G    T        1      2        2 
   5   chr5_42082087     ZBoe    G    T        0      0        2 
   5   chr5_42082087     ZGre    G    T        0      0        2 
   5   chr5_42082087     ZHar    G    T        0      0        2 
   5   chr5_42082087   Sample    G    T        0      0        2 
   5   chr5_42093057     AAsi    A    G        0      0        2 
   5   chr5_42093057     AKia    A    G        0      0        2 
   5   chr5_42093057     AOna    A    G        0      0        2 
   5   chr5_42093057     ASom    A    G        0      0        2 
   5   chr5_42093057     HCab    A    G        0      0        2 
   5   chr5_42093057     HPrz    A    G        0      0        2 
   5   chr5_42093057     ZBoe    A    G        0      0        2 
   5   chr5_42093057     ZGre    A    G        0      0        2 
   5   chr5_42093057     ZHar    A    G        1      2        2 
   5   chr5_42093057   Sample    A    G        0      0        2 
   5   chr5_42112659     AAsi    G    A        0      0        2 
   5   chr5_42112659     AKia    G    A        0      0        2 
   5   chr5_42112659     AOna    G    A        0      0        2 
   5   chr5_42112659     ASom    G    A        0      0        2 
   5   chr5_42112659     HCab    G    A        1      2        2 
   5   chr5_42112659     HPrz    G    A        1      2        2 
   5   chr5_42112659     ZBoe    G    A        0      0        2 
   5   chr5_42112659     ZGre    G    A        0      0        2 
   5   chr5_42112659     ZHar    G    A        0      0        2 
   5   chr5_42112659   Sample    G    A        0      0        2 
   5   chr5_42120699     AAsi    T    C        0      0        2 
   5   chr5_42120699     AKia    T    C        0      0        2 
   5   chr5_42120699     AOna    T    C        0      0        2 
   5   chr5_42120699     ASom    T    C        0      0        2 
   5   chr5_42120699     HCab    T    C        0      0        2 
   5   chr5_42120699     HPrz    T    C        0      0        2 
   5   chr5_42120699     ZBoe    T    C      0.5      1        2 
   5   chr5_42120699     ZGre    T    C        0      0        2 
   5   chr5_42120699     ZHar    T    C        0      0        2 
   5   chr5_42120699   Sample    T    C        0      0        2 
   5   chr5_42121477     AAsi    G    C        0      0        2 
   5   chr5_42121477     AKia    G    C        0      0        2 
   5   chr5_42121477     AOna    G    C        0      0        2 
   5   chr5_42121477     ASom    G    C        0      0        2 
   5   chr5_42121477     HCab    G    C        0      0        2 
   5   chr5_42121477     HPrz    G    C        0      0        2 
   5   chr5_42121477     ZBoe    G    C        0      0        2 
   5   chr5_42121477     ZGre    G    C        1      2        2 
   5   chr5_42121477     ZHar    G    C        0      0        2 
   5   chr5_42121477   Sample    G    C        0      0        2 
   5   chr5_42122421     AAsi    T    G        0      0        2 
   5   chr5_42122421     AKia    T    G        0      0        2 
   5   chr5_42122421     AOna    T    G        0      0        2 
   5   chr5_42122421     ASom    T    G        0      0        2 
   5   chr5_42122421     HCab    T    G        1      2        2 
   5   chr5_42122421     HPrz    T    G        1      2        2 
   5   chr5_42122421     ZBoe    T    G        0      0        2 
   5   chr5_42122421     ZGre    T    G        0      0        2 
   5   chr5_42122421     ZHar    T    G        0      0        2 
   5   chr5_42122421   Sample    T    G        0      0        2 
   5   chr5_42124548     AAsi    C    T        0      0        2 
   5   chr5_42124548     AKia    C    T        0      0        2 
   5   chr5_42124548     AOna    C    T        0      0        2 
   5   chr5_42124548     ASom    C    T        0      0        2 
   5   chr5_42124548     HCab    C    T      0.5      1        2 
   5   chr5_42124548     HPrz    C    T      0.5      1        2 
   5   chr5_42124548     ZBoe    C    T        0      0        2 
   5   chr5_42124548     ZGre    C    T        0      0        2 
   5   chr5_42124548     ZHar    C    T        0      0        2 
   5   chr5_42124548   Sample    C    T        0      0        2 
   5   chr5_42129683     AAsi    A    G      0.5      1        2 
   5   chr5_42129683     AKia    A    G        0      0        2 
   5   chr5_42129683     AOna    A    G        0      0        2 
   5   chr5_42129683     ASom    A    G        1      2        2 
   5   chr5_42129683     HCab    A    G        0      0        2 
   5   chr5_42129683     HPrz    A    G        0      0        2 
   5   chr5_42129683     ZBoe    A    G        0      0        2 
   5   chr5_42129683     ZGre    A    G        0      0        2 
   5   chr5_42129683     ZHar    A    G        0      0        2 
   5   chr5_42129683   Sample    A    G        1      2        2 
   5   chr5_42130844     AAsi    A    G      0.5      1        2 
   5   chr5_42130844     AKia    A    G        0      0        2 
   5   chr5_42130844     AOna    A    G        0      0        2 
   5   chr5_42130844     ASom    A    G        0      0        2 
   5   chr5_42130844     HCab    A    G        0      0        2 
   5   chr5_42130844     HPrz    A    G        0      0        2 
   5   chr5_42130844     ZBoe    A    G        0      0        2 
   5   chr5_42130844     ZGre    A    G        0      0        2 
   5   chr5_42130844     ZHar    A    G        0      0        2 
   5   chr5_42130844   Sample    A    G        0      0        2 
   5   chr5_42145111     AAsi    A    G        0      0        2 
   5   chr5_42145111     AKia    A    G        0      0        2 
   5   chr5_42145111     AOna    A    G        0      0        2 
   5   chr5_42145111     ASom    A    G        0      0        2 
   5   chr5_42145111     HCab    A    G      0.5      1        2 
   5   chr5_42145111     HPrz    A    G      0.5      1        2 
   5   chr5_42145111     ZBoe    A    G        0      0        2 
   5   chr5_42145111     ZGre    A    G        0      0        2 
   5   chr5_42145111     ZHar    A    G        0      0        2 
   5   chr5_42145111   Sample    A    G        0      0        2 
   5   chr5_42156166     AAsi    G    A        0      0        2 
   5   chr5_42156166     AKia    G    A        0      0        2 
   5   chr5_42156166     AOna    G    A        0      0        2 
   5   chr5_42156166     ASom    G    A        0      0        2 
   5   chr5_42156166     HCab    G    A        1      2        2 
   5   chr5_42156166     HPrz    G    A        1      2        2 
   5   chr5_42156166     ZBoe    G    A        0      0        2 
   5   chr5_42156166     ZGre    G    A        0      0        2 
   5   chr5_42156166     ZHar    G    A        0      0        2 
   5   chr5_42156166   Sample    G    A        0      0        2 
   5   chr5_42156798     AAsi    G    C        0      0        2 
   5   chr5_42156798     AKia    G    C        0      0        2 
   5   chr5_42156798     AOna    G    C        0      0        2 
   5   chr5_42156798     ASom    G    C        0      0        2 
   5   chr5_42156798     HCab    G    C        0      0        2 
   5   chr5_42156798     HPrz    G    C        0      0        2 
   5   chr5_42156798     ZBoe    G    C        1      2        2 
   5   chr5_42156798     ZGre    G    C        0      0        2 
   5   chr5_42156798     ZHar    G    C        0      0        2 
   5   chr5_42156798   Sample    G    C        0      0        2 
   5   chr5_42170378     AAsi    C    G        0      0        2 
   5   chr5_42170378     AKia    C    G        0      0        2 
   5   chr5_42170378     AOna    C    G        0      0        2 
   5   chr5_42170378     ASom    C    G      0.5      1        2 
   5   chr5_42170378     HCab    C    G        0      0        2 
   5   chr5_42170378     HPrz    C    G        0      0        2 
   5   chr5_42170378     ZBoe    C    G        0      0        2 
   5   chr5_42170378     ZGre    C    G        0      0        2 
   5   chr5_42170378     ZHar    C    G        0      0        2 
   5   chr5_42170378   Sample    C    G        0      0        2 
   5   chr5_42177977     AAsi    A    T        0      0        2 
   5   chr5_42177977     AKia    A    T        0      0        2 
   5   chr5_42177977     AOna    A    T        0      0        2 
   5   chr5_42177977     ASom    A    T        0      0        2 
   5   chr5_42177977     HCab    A    T        1      2        2 
   5   chr5_42177977     HPrz    A    T        1      2        2 
   5   chr5_42177977     ZBoe    A    T        0      0        2 
   5   chr5_42177977     ZGre    A    T        0      0        2 
   5   chr5_42177977     ZHar    A    T        0      0        2 
   5   chr5_42177977   Sample    A    T        0      0        2 
   5   chr5_42179587     AAsi    T    C        0      0        2 
   5   chr5_42179587     AKia    T    C        0      0        2 
   5   chr5_42179587     AOna    T    C        0      0        2 
   5   chr5_42179587     ASom    T    C        0      0        2 
   5   chr5_42179587     HCab    T    C        0      0        2 
   5   chr5_42179587     HPrz    T    C        0      0        2 
   5   chr5_42179587     ZBoe    T    C        0      0        2 
   5   chr5_42179587     ZGre    T    C        1      2        2 
   5   chr5_42179587     ZHar    T    C        0      0        2 
   5   chr5_42179587   Sample    T    C        0      0        2 
   5   chr5_42181749     AAsi    C    A        0      0        2 
   5   chr5_42181749     AKia    C    A        0      0        2 
   5   chr5_42181749     AOna    C    A        0      0        2 
   5   chr5_42181749     ASom    C    A        0      0        2 
   5   chr5_42181749     HCab    C    A        0      0        2 
   5   chr5_42181749     HPrz    C    A        0      0        2 
   5   chr5_42181749     ZBoe    C    A        0      0        2 
   5   chr5_42181749     ZGre    C    A        0      0        2 
   5   chr5_42181749     ZHar    C    A        1      2        2 
   5   chr5_42181749   Sample    C    A        0      0        2 
   5   chr5_42189400     AAsi    G    T        0      0        2 
   5   chr5_42189400     AKia    G    T        0      0        2 
   5   chr5_42189400     AOna    G    T        0      0        2 
   5   chr5_42189400     ASom    G    T        0      0        2 
   5   chr5_42189400     HCab    G    T        0      0        2 
   5   chr5_42189400     HPrz    G    T        0      0        2 
   5   chr5_42189400     ZBoe    G    T        0      0        2 
   5   chr5_42189400     ZGre    G    T        0      0        2 
   5   chr5_42189400     ZHar    G    T      0.5      1        2 
   5   chr5_42189400   Sample    G    T        0      0        2 
   5   chr5_42192721     AAsi    C    G        0      0        2 
   5   chr5_42192721     AKia    C    G        1      2        2 
   5   chr5_42192721     AOna    C    G        1      2        2 
   5   chr5_42192721     ASom    C    G        0      0        2 
   5   chr5_42192721     HCab    C    G        0      0        2 
   5   chr5_42192721     HPrz    C    G        0      0        2 
   5   chr5_42192721     ZBoe    C    G        0      0        2 
   5   chr5_42192721     ZGre    C    G        0      0        2 
   5   chr5_42192721     ZHar    C    G        0      0        2 
   5   chr5_42192721   Sample    C    G        0      0        2 
   5   chr5_42193443     AAsi    G    C        0      0        2 
   5   chr5_42193443     AKia    G    C        0      0        2 
   5   chr5_42193443     AOna    G    C        0      0        2 
   5   chr5_42193443     ASom    G    C        0      0        2 
   5   chr5_42193443     HCab    G    C        0      0        2 
   5   chr5_42193443     HPrz    G    C        0      0        2 
   5   chr5_42193443     ZBoe    G    C        0      0        2 
   5   chr5_42193443     ZGre    G    C        1      2        2 
   5   chr5_42193443     ZHar    G    C        0      0        2 
   5   chr5_42193443   Sample    G    C        0      0        2 
   5   chr5_42200157     AAsi    C    G        0      0        2 
   5   chr5_42200157     AKia    C    G        1      2        2 
   5   chr5_42200157     AOna    C    G        1      2        2 
   5   chr5_42200157     ASom    C    G        0      0        2 
   5   chr5_42200157     HCab    C    G        0      0        2 
   5   chr5_42200157     HPrz    C    G        0      0        2 
   5   chr5_42200157     ZBoe    C    G        0      0        2 
   5   chr5_42200157     ZGre    C    G        0      0        2 
   5   chr5_42200157     ZHar    C    G        0      0        2 
   5   chr5_42200157   Sample    C    G        0      0        2 
   5   chr5_42204372     AAsi    G    A        0      0        2 
   5   chr5_42204372     AKia    G    A        0      0        2 
   5   chr5_42204372     AOna    G    A        0      0        2 
   5   chr5_42204372     ASom    G    A        0      0        2 
   5   chr5_42204372     HCab    G    A        0      0        2 
   5   chr5_42204372     HPrz    G    A        0      0        2 
   5   chr5_42204372     ZBoe    G    A        1      2        2 
   5   chr5_42204372     ZGre    G    A        0      0        2 
   5   chr5_42204372     ZHar    G    A        0      0        2 
   5   chr5_42204372   Sample    G    A        0      0        2 
   5   chr5_42215230     AAsi    T    G        0      0        2 
   5   chr5_42215230     AKia    T    G        0      0        2 
   5   chr5_42215230     AOna    T    G        0      0        2 
   5   chr5_42215230     ASom    T    G        0      0        2 
   5   chr5_42215230     HCab    T    G        0      0        2 
   5   chr5_42215230     HPrz    T    G        0      0        2 
   5   chr5_42215230     ZBoe    T    G        0      0        2 
   5   chr5_42215230     ZGre    T    G        1      2        2 
   5   chr5_42215230     ZHar    T    G        0      0        2 
   5   chr5_42215230   Sample    T    G        0      0        2 
   5   chr5_42225148     AAsi    T    C        0      0        2 
   5   chr5_42225148     AKia    T    C        0      0        2 
   5   chr5_42225148     AOna    T    C        0      0        2 
   5   chr5_42225148     ASom    T    C        0      0        2 
   5   chr5_42225148     HCab    T    C        0      0        2 
   5   chr5_42225148     HPrz    T    C        0      0        2 
   5   chr5_42225148     ZBoe    T    C        0      0        2 
   5   chr5_42225148     ZGre    T    C        1      2        2 
   5   chr5_42225148     ZHar    T    C        0      0        2 
   5   chr5_42225148   Sample    T    C        0      0        2 
   5   chr5_42228557     AAsi    A    G        0      0        2 
   5   chr5_42228557     AKia    A    G        0      0        2 
   5   chr5_42228557     AOna    A    G        0      0        2 
   5   chr5_42228557     ASom    A    G        0      0        2 
   5   chr5_42228557     HCab    A    G        1      2        2 
   5   chr5_42228557     HPrz    A    G        1      2        2 
   5   chr5_42228557     ZBoe    A    G        0      0        2 
   5   chr5_42228557     ZGre    A    G        0      0        2 
   5   chr5_42228557     ZHar    A    G        0      0        2 
   5   chr5_42228557   Sample    A    G        0      0        2 
   5   chr5_42242332     AAsi    C    A      0.5      1        2 
   5   chr5_42242332     AKia    C    A        0      0        2 
   5   chr5_42242332     AOna    C    A        0      0        2 
   5   chr5_42242332     ASom    C    A        0      0        2 
   5   chr5_42242332     HCab    C    A        0      0        2 
   5   chr5_42242332     HPrz    C    A        0      0        2 
   5   chr5_42242332     ZBoe    C    A        0      0        2 
   5   chr5_42242332     ZGre    C    A        0      0        2 
   5   chr5_42242332     ZHar    C    A        0      0        2 
   5   chr5_42242332   Sample    C    A        0      0        2 
   5   chr5_42243636     AAsi    A    G        0      0        2 
   5   chr5_42243636     AKia    A    G        1      2        2 
   5   chr5_42243636     AOna    A    G        0      0        2 
   5   chr5_42243636     ASom    A    G        0      0        2 
   5   chr5_42243636     HCab    A    G        0      0        2 
   5   chr5_42243636     HPrz    A    G        0      0        2 
   5   chr5_42243636     ZBoe    A    G        0      0        2 
   5   chr5_42243636     ZGre    A    G        0      0        2 
   5   chr5_42243636     ZHar    A    G        0      0        2 
   5   chr5_42243636   Sample    A    G        0      0        2 
   5   chr5_42245616     AAsi    G    A        0      0        2 
   5   chr5_42245616     AKia    G    A        0      0        2 
   5   chr5_42245616     AOna    G    A        0      0        2 
   5   chr5_42245616     ASom    G    A        0      0        2 
   5   chr5_42245616     HCab    G    A        1      2        2 
   5   chr5_42245616     HPrz    G    A        1      2        2 
   5   chr5_42245616     ZBoe    G    A        0      0        2 
   5   chr5_42245616     ZGre    G    A        0      0        2 
   5   chr5_42245616     ZHar    G    A        0      0        2 
   5   chr5_42245616   Sample    G    A        0      0        2 
   5   chr5_42246677     AAsi    A    G        0      0        2 
   5   chr5_42246677     AKia    A    G        0      0        2 
   5   chr5_42246677     AOna    A    G        0      0        2 
   5   chr5_42246677     ASom    A    G        0      0        2 
   5   chr5_42246677     HCab    A    G        0      0        2 
   5   chr5_42246677     HPrz    A    G        0      0        2 
   5   chr5_42246677     ZBoe    A    G        0      0        2 
   5   chr5_42246677     ZGre    A    G        1      2        2 
   5   chr5_42246677     ZHar    A    G        0      0        2 
   5   chr5_42246677   Sample    A    G        0      0        2 
   5   chr5_42248108     AAsi    C    T      0.5      1        2 
   5   chr5_42248108     AKia    C    T        0      0        2 
   5   chr5_42248108     AOna    C    T        0      0        2 
   5   chr5_42248108     ASom    C    T        0      0        2 
   5   chr5_42248108     HCab    C    T        0      0        2 
   5   chr5_42248108     HPrz    C    T        0      0        2 
   5   chr5_42248108     ZBoe    C    T        0      0        2 
   5   chr5_42248108     ZGre    C    T        0      0        2 
   5   chr5_42248108     ZHar    C    T        0      0        2 
   5   chr5_42248108   Sample    C    T        1      2        2 
   5   chr5_42248673     AAsi    G    A        0      0        2 
   5   chr5_42248673     AKia    G    A        0      0        2 
   5   chr5_42248673     AOna    G    A        0      0        2 
   5   chr5_42248673     ASom    G    A        0      0        2 
   5   chr5_42248673     HCab    G    A        1      2        2 
   5   chr5_42248673     HPrz    G    A        1      2        2 
   5   chr5_42248673     ZBoe    G    A        0      0        2 
   5   chr5_42248673     ZGre    G    A        0      0        2 
   5   chr5_42248673     ZHar    G    A        0      0        2 
   5   chr5_42248673   Sample    G    A        0      0        2 
   5   chr5_42253508     AAsi    T    C        0      0        2 
   5   chr5_42253508     AKia    T    C        0      0        2 
   5   chr5_42253508     AOna    T    C        0      0        2 
   5   chr5_42253508     ASom    T    C        0      0        2 
   5   chr5_42253508     HCab    T    C        0      0        2 
   5   chr5_42253508     HPrz    T    C      0.5      1        2 
   5   chr5_42253508     ZBoe    T    C        0      0        2 
   5   chr5_42253508     ZGre    T    C        0      0        2 
   5   chr5_42253508     ZHar    T    C        0      0        2 
   5   chr5_42253508   Sample    T    C        0      0        2 
   5   chr5_42254611     AAsi    G    A        0      0        2 
   5   chr5_42254611     AKia    G    A        0      0        2 
   5   chr5_42254611     AOna    G    A        0      0        2 
   5   chr5_42254611     ASom    G    A        0      0        2 
   5   chr5_42254611     HCab    G    A        1      2        2 
   5   chr5_42254611     HPrz    G    A      0.5      1        2 
   5   chr5_42254611     ZBoe    G    A        0      0        2 
   5   chr5_42254611     ZGre    G    A        0      0        2 
   5   chr5_42254611     ZHar    G    A        0      0        2 
   5   chr5_42254611   Sample    G    A        0      0        2 
   5   chr5_42254760     AAsi    C    T        0      0        2 
   5   chr5_42254760     AKia    C    T        0      0        2 
   5   chr5_42254760     AOna    C    T        0      0        2 
   5   chr5_42254760     ASom    C    T        0      0        2 
   5   chr5_42254760     HCab    C    T        0      0        2 
   5   chr5_42254760     HPrz    C    T        0      0        2 
   5   chr5_42254760     ZBoe    C    T        0      0        2 
   5   chr5_42254760     ZGre    C    T        1      2        2 
   5   chr5_42254760     ZHar    C    T        0      0        2 
   5   chr5_42254760   Sample    C    T        0      0        2 
   5   chr5_42259134     AAsi    T    G        0      0        2 
   5   chr5_42259134     AKia    T    G        0      0        2 
   5   chr5_42259134     AOna    T    G        0      0        2 
   5   chr5_42259134     ASom    T    G        0      0        2 
   5   chr5_42259134     HCab    T    G      0.5      1        2 
   5   chr5_42259134     HPrz    T    G        0      0        2 
   5   chr5_42259134     ZBoe    T    G        0      0        2 
   5   chr5_42259134     ZGre    T    G        0      0        2 
   5   chr5_42259134     ZHar    T    G        0      0        2 
   5   chr5_42259134   Sample    T    G        0      0        2 
   5   chr5_42263997     AAsi    C    T        0      0        2 
   5   chr5_42263997     AKia    C    T        0      0        2 
   5   chr5_42263997     AOna    C    T        0      0        2 
   5   chr5_42263997     ASom    C    T        0      0        2 
   5   chr5_42263997     HCab    C    T        0      0        2 
   5   chr5_42263997     HPrz    C    T        0      0        2 
   5   chr5_42263997     ZBoe    C    T        1      2        2 
   5   chr5_42263997     ZGre    C    T        0      0        2 
   5   chr5_42263997     ZHar    C    T        0      0        2 
   5   chr5_42263997   Sample    C    T        0      0        2 
   5   chr5_42264633     AAsi    C    T        0      0        2 
   5   chr5_42264633     AKia    C    T        0      0        2 
   5   chr5_42264633     AOna    C    T        0      0        2 
   5   chr5_42264633     ASom    C    T        0      0        2 
   5   chr5_42264633     HCab    C    T        1      2        2 
   5   chr5_42264633     HPrz    C    T        1      2        2 
   5   chr5_42264633     ZBoe    C    T        0      0        2 
   5   chr5_42264633     ZGre    C    T        0      0        2 
   5   chr5_42264633     ZHar    C    T        0      0        2 
   5   chr5_42264633   Sample    C    T        0      0        2 
   5   chr5_42265824     AAsi    A    T        0      0        2 
   5   chr5_42265824     AKia    A    T        0      0        2 
   5   chr5_42265824     AOna    A    T        0      0        2 
   5   chr5_42265824     ASom    A    T        0      0        2 
   5   chr5_42265824     HCab    A    T        1      2        2 
   5   chr5_42265824     HPrz    A    T        1      2        2 
   5   chr5_42265824     ZBoe    A    T        0      0        2 
   5   chr5_42265824     ZGre    A    T        0      0        2 
   5   chr5_42265824     ZHar    A    T        0      0        2 
   5   chr5_42265824   Sample    A    T        0      0        2 
   5   chr5_42284067     AAsi    A    G        0      0        2 
   5   chr5_42284067     AKia    A    G        0      0        2 
   5   chr5_42284067     AOna    A    G      0.5      1        2 
   5   chr5_42284067     ASom    A    G        0      0        2 
   5   chr5_42284067     HCab    A    G        1      2        2 
   5   chr5_42284067     HPrz    A    G        1      2        2 
   5   chr5_42284067     ZBoe    A    G        0      0        2 
   5   chr5_42284067     ZGre    A    G        0      0        2 
   5   chr5_42284067     ZHar    A    G        0      0        2 
   5   chr5_42284067   Sample    A    G        0      0        2 
   5   chr5_42284245     AAsi    T    C        0      0        2 
   5   chr5_42284245     AKia    T    C        0      0        2 
   5   chr5_42284245     AOna    T    C      0.5      1        2 
   5   chr5_42284245     ASom    T    C        0      0        2 
   5   chr5_42284245     HCab    T    C        0      0        2 
   5   chr5_42284245     HPrz    T    C        0      0        2 
   5   chr5_42284245     ZBoe    T    C        0      0        2 
   5   chr5_42284245     ZGre    T    C        0      0        2 
   5   chr5_42284245     ZHar    T    C        0      0        2 
   5   chr5_42284245   Sample    T    C        0      0        2 
   5   chr5_42285973     AAsi    A    G        0      0        2 
   5   chr5_42285973     AKia    A    G        0      0        2 
   5   chr5_42285973     AOna    A    G        0      0        2 
   5   chr5_42285973     ASom    A    G        0      0        2 
   5   chr5_42285973     HCab    A    G        1      2        2 
   5   chr5_42285973     HPrz    A    G        1      2        2 
   5   chr5_42285973     ZBoe    A    G        0      0        2 
   5   chr5_42285973     ZGre    A    G        0      0        2 
   5   chr5_42285973     ZHar    A    G        0      0        2 
   5   chr5_42285973   Sample    A    G        0      0        2 
   5   chr5_42293493     AAsi    G    A        0      0        2 
   5   chr5_42293493     AKia    G    A        1      2        2 
   5   chr5_42293493     AOna    G    A        0      0        2 
   5   chr5_42293493     ASom    G    A        0      0        2 
   5   chr5_42293493     HCab    G    A        0      0        2 
   5   chr5_42293493     HPrz    G    A        0      0        2 
   5   chr5_42293493     ZBoe    G    A        0      0        2 
   5   chr5_42293493     ZGre    G    A        0      0        2 
   5   chr5_42293493     ZHar    G    A        0      0        2 
   5   chr5_42293493   Sample    G    A        0      0        2 
   5   chr5_42302575     AAsi    T    C        0      0        2 
   5   chr5_42302575     AKia    T    C        0      0        2 
   5   chr5_42302575     AOna    T    C        0      0        2 
   5   chr5_42302575     ASom    T    C        0      0        2 
   5   chr5_42302575     HCab    T    C        0      0        2 
   5   chr5_42302575     HPrz    T    C        0      0        2 
   5   chr5_42302575     ZBoe    T    C        1      2        2 
   5   chr5_42302575     ZGre    T    C        0      0        2 
   5   chr5_42302575     ZHar    T    C        0      0        2 
   5   chr5_42302575   Sample    T    C        0      0        2 
   5   chr5_42311870     AAsi    A    G        0      0        2 
   5   chr5_42311870     AKia    A    G        0      0        2 
   5   chr5_42311870     AOna    A    G        0      0        2 
   5   chr5_42311870     ASom    A    G        0      0        2 
   5   chr5_42311870     HCab    A    G        0      0        2 
   5   chr5_42311870     HPrz    A    G      0.5      1        2 
   5   chr5_42311870     ZBoe    A    G        0      0        2 
   5   chr5_42311870     ZGre    A    G        0      0        2 
   5   chr5_42311870     ZHar    A    G        0      0        2 
   5   chr5_42311870   Sample    A    G        0      0        2 
   5   chr5_42315090     AAsi    T    C        0      0        2 
   5   chr5_42315090     AKia    T    C        0      0        2 
   5   chr5_42315090     AOna    T    C        0      0        2 
   5   chr5_42315090     ASom    T    C        0      0        2 
   5   chr5_42315090     HCab    T    C      0.5      1        2 
   5   chr5_42315090     HPrz    T    C      0.5      1        2 
   5   chr5_42315090     ZBoe    T    C        0      0        2 
   5   chr5_42315090     ZGre    T    C        0      0        2 
   5   chr5_42315090     ZHar    T    C        0      0        2 
   5   chr5_42315090   Sample    T    C        0      0        2 
   5   chr5_42317409     AAsi    A    G        0      0        2 
   5   chr5_42317409     AKia    A    G        0      0        2 
   5   chr5_42317409     AOna    A    G        0      0        2 
   5   chr5_42317409     ASom    A    G      0.5      1        2 
   5   chr5_42317409     HCab    A    G        1      2        2 
   5   chr5_42317409     HPrz    A    G        1      2        2 
   5   chr5_42317409     ZBoe    A    G        0      0        2 
   5   chr5_42317409     ZGre    A    G        0      0        2 
   5   chr5_42317409     ZHar    A    G        0      0        2 
   5   chr5_42317409   Sample    A    G        0      0        2 
   5   chr5_42320248     AAsi    A    G        0      0        2 
   5   chr5_42320248     AKia    A    G        0      0        2 
   5   chr5_42320248     AOna    A    G        0      0        2 
   5   chr5_42320248     ASom    A    G        0      0        2 
   5   chr5_42320248     HCab    A    G        1      2        2 
   5   chr5_42320248     HPrz    A    G        1      2        2 
   5   chr5_42320248     ZBoe    A    G        0      0        2 
   5   chr5_42320248     ZGre    A    G        0      0        2 
   5   chr5_42320248     ZHar    A    G        0      0        2 
   5   chr5_42320248   Sample    A    G        0      0        2 
   5   chr5_42340744     AAsi    T    C        0      0        2 
   5   chr5_42340744     AKia    T    C        0      0        2 
   5   chr5_42340744     AOna    T    C        0      0        2 
   5   chr5_42340744     ASom    T    C        0      0        2 
   5   chr5_42340744     HCab    T    C        1      2        2 
   5   chr5_42340744     HPrz    T    C        1      2        2 
   5   chr5_42340744     ZBoe    T    C        0      0        2 
   5   chr5_42340744     ZGre    T    C        0      0        2 
   5   chr5_42340744     ZHar    T    C        0      0        2 
   5   chr5_42340744   Sample    T    C        0      0        2 
   5   chr5_42348742     AAsi    T    C        0      0        2 
   5   chr5_42348742     AKia    T    C        0      0        2 
   5   chr5_42348742     AOna    T    C        0      0        2 
   5   chr5_42348742     ASom    T    C        0      0        2 
   5   chr5_42348742     HCab    T    C        0      0        2 
   5   chr5_42348742     HPrz    T    C        0      0        2 
   5   chr5_42348742     ZBoe    T    C      0.5      1        2 
   5   chr5_42348742     ZGre    T    C        0      0        2 
   5   chr5_42348742     ZHar    T    C        0      0        2 
   5   chr5_42348742   Sample    T    C        0      0        2 
   5   chr5_42353398     AAsi    C    T        0      0        2 
   5   chr5_42353398     AKia    C    T        0      0        2 
   5   chr5_42353398     AOna    C    T        0      0        2 
   5   chr5_42353398     ASom    C    T        0      0        2 
   5   chr5_42353398     HCab    C    T        0      0        2 
   5   chr5_42353398     HPrz    C    T      0.5      1        2 
   5   chr5_42353398     ZBoe    C    T        0      0        2 
   5   chr5_42353398     ZGre    C    T        0      0        2 
   5   chr5_42353398     ZHar    C    T        0      0        2 
   5   chr5_42353398   Sample    C    T        0      0        2 
   5   chr5_42362566     AAsi    C    A        0      0        2 
   5   chr5_42362566     AKia    C    A        0      0        2 
   5   chr5_42362566     AOna    C    A        0      0        2 
   5   chr5_42362566     ASom    C    A        0      0        2 
   5   chr5_42362566     HCab    C    A        1      2        2 
   5   chr5_42362566     HPrz    C    A        1      2        2 
   5   chr5_42362566     ZBoe    C    A        0      0        2 
   5   chr5_42362566     ZGre    C    A        0      0        2 
   5   chr5_42362566     ZHar    C    A        0      0        2 
   5   chr5_42362566   Sample    C    A        0      0        2 
   5   chr5_42381360     AAsi    C    T        0      0        2 
   5   chr5_42381360     AKia    C    T        1      2        2 
   5   chr5_42381360     AOna    C    T        1      2        2 
   5   chr5_42381360     ASom    C    T        0      0        2 
   5   chr5_42381360     HCab    C    T        0      0        2 
   5   chr5_42381360     HPrz    C    T        0      0        2 
   5   chr5_42381360     ZBoe    C    T        0      0        2 
   5   chr5_42381360     ZGre    C    T        0      0        2 
   5   chr5_42381360     ZHar    C    T        0      0        2 
   5   chr5_42381360   Sample    C    T        0      0        2 
   5   chr5_42396014     AAsi    G    A        0      0        2 
   5   chr5_42396014     AKia    G    A        0      0        2 
   5   chr5_42396014     AOna    G    A        0      0        2 
   5   chr5_42396014     ASom    G    A        0      0        2 
   5   chr5_42396014     HCab    G    A        0      0        2 
   5   chr5_42396014     HPrz    G    A        0      0        2 
   5   chr5_42396014     ZBoe    G    A      0.5      1        2 
   5   chr5_42396014     ZGre    G    A        0      0        2 
   5   chr5_42396014     ZHar    G    A        0      0        2 
   5   chr5_42396014   Sample    G    A        0      0        2 
   5   chr5_42399364     AAsi    A    T        0      0        2 
   5   chr5_42399364     AKia    A    T        0      0        2 
   5   chr5_42399364     AOna    A    T        0      0        2 
   5   chr5_42399364     ASom    A    T        0      0        2 
   5   chr5_42399364     HCab    A    T        0      0        2 
   5   chr5_42399364     HPrz    A    T        0      0        2 
   5   chr5_42399364     ZBoe    A    T        0      0        2 
   5   chr5_42399364     ZGre    A    T        0      0        2 
   5   chr5_42399364     ZHar    A    T        1      2        2 
   5   chr5_42399364   Sample    A    T        0      0        2 
   5   chr5_42404393     AAsi    A    T        0      0        2 
   5   chr5_42404393     AKia    A    T        1      2        2 
   5   chr5_42404393     AOna    A    T        1      2        2 
   5   chr5_42404393     ASom    A    T        0      0        2 
   5   chr5_42404393     HCab    A    T        0      0        2 
   5   chr5_42404393     HPrz    A    T        0      0        2 
   5   chr5_42404393     ZBoe    A    T        0      0        2 
   5   chr5_42404393     ZGre    A    T        0      0        2 
   5   chr5_42404393     ZHar    A    T        0      0        2 
   5   chr5_42404393   Sample    A    T        0      0        2 
   5   chr5_42407546     AAsi    C    A      0.5      1        2 
   5   chr5_42407546     AKia    C    A        0      0        2 
   5   chr5_42407546     AOna    C    A        0      0        2 
   5   chr5_42407546     ASom    C    A        0      0        2 
   5   chr5_42407546     HCab    C    A        0      0        2 
   5   chr5_42407546     HPrz    C    A        0      0        2 
   5   chr5_42407546     ZBoe    C    A        0      0        2 
   5   chr5_42407546     ZGre    C    A        0      0        2 
   5   chr5_42407546     ZHar    C    A        0      0        2 
   5   chr5_42407546   Sample    C    A        0      0        2 
   5   chr5_42412515     AAsi    A    G        0      0        2 
   5   chr5_42412515     AKia    A    G        0      0        2 
   5   chr5_42412515     AOna    A    G        0      0        2 
   5   chr5_42412515     ASom    A    G        0      0        2 
   5   chr5_42412515     HCab    A    G        0      0        2 
   5   chr5_42412515     HPrz    A    G        0      0        2 
   5   chr5_42412515     ZBoe    A    G        0      0        2 
   5   chr5_42412515     ZGre    A    G        0      0        2 
   5   chr5_42412515     ZHar    A    G        1      2        2 
   5   chr5_42412515   Sample    A    G        0      0        2 
   5   chr5_42447233     AAsi    T    C        0      0        2 
   5   chr5_42447233     AKia    T    C        0      0        2 
   5   chr5_42447233     AOna    T    C        0      0        2 
   5   chr5_42447233     ASom    T    C      0.5      1        2 
   5   chr5_42447233     HCab    T    C        0      0        2 
   5   chr5_42447233     HPrz    T    C        0      0        2 
   5   chr5_42447233     ZBoe    T    C        0      0        2 
   5   chr5_42447233     ZGre    T    C        0      0        2 
   5   chr5_42447233     ZHar    T    C        0      0        2 
   5   chr5_42447233   Sample    T    C        0      0        2 
   5   chr5_42450166     AAsi    G    C        0      0        2 
   5   chr5_42450166     AKia    G    C        0      0        2 
   5   chr5_42450166     AOna    G    C        0      0        2 
   5   chr5_42450166     ASom    G    C        0      0        2 
   5   chr5_42450166     HCab    G    C        0      0        2 
   5   chr5_42450166     HPrz    G    C        0      0        2 
   5   chr5_42450166     ZBoe    G    C      0.5      1        2 
   5   chr5_42450166     ZGre    G    C        0      0        2 
   5   chr5_42450166     ZHar    G    C        0      0        2 
   5   chr5_42450166   Sample    G    C        0      0        2 
   5   chr5_42450993     AAsi    A    G        0      0        2 
   5   chr5_42450993     AKia    A    G        0      0        2 
   5   chr5_42450993     AOna    A    G        0      0        2 
   5   chr5_42450993     ASom    A    G        0      0        2 
   5   chr5_42450993     HCab    A    G        0      0        2 
   5   chr5_42450993     HPrz    A    G        0      0        2 
   5   chr5_42450993     ZBoe    A    G        1      2        2 
   5   chr5_42450993     ZGre    A    G        1      2        2 
   5   chr5_42450993     ZHar    A    G        1      2        2 
   5   chr5_42450993   Sample    A    G        0      0        2 
   5   chr5_42454718     AAsi    T    C        0      0        2 
   5   chr5_42454718     AKia    T    C        0      0        2 
   5   chr5_42454718     AOna    T    C        0      0        2 
   5   chr5_42454718     ASom    T    C        0      0        2 
   5   chr5_42454718     HCab    T    C        1      2        2 
   5   chr5_42454718     HPrz    T    C        1      2        2 
   5   chr5_42454718     ZBoe    T    C        0      0        2 
   5   chr5_42454718     ZGre    T    C        0      0        2 
   5   chr5_42454718     ZHar    T    C        0      0        2 
   5   chr5_42454718   Sample    T    C        0      0        2 
   5   chr5_42455839     AAsi    A    G        0      0        2 
   5   chr5_42455839     AKia    A    G        0      0        2 
   5   chr5_42455839     AOna    A    G        0      0        2 
   5   chr5_42455839     ASom    A    G        0      0        2 
   5   chr5_42455839     HCab    A    G        1      2        2 
   5   chr5_42455839     HPrz    A    G        1      2        2 
   5   chr5_42455839     ZBoe    A    G        0      0        2 
   5   chr5_42455839     ZGre    A    G        0      0        2 
   5   chr5_42455839     ZHar    A    G        0      0        2 
   5   chr5_42455839   Sample    A    G        0      0        2 
   5   chr5_42461096     AAsi    C    G        0      0        2 
   5   chr5_42461096     AKia    C    G        0      0        2 
   5   chr5_42461096     AOna    C    G        0      0        2 
   5   chr5_42461096     ASom    C    G        0      0        2 
   5   chr5_42461096     HCab    C    G        1      2        2 
   5   chr5_42461096     HPrz    C    G        1      2        2 
   5   chr5_42461096     ZBoe    C    G        0      0        2 
   5   chr5_42461096     ZGre    C    G        0      0        2 
   5   chr5_42461096     ZHar    C    G        0      0        2 
   5   chr5_42461096   Sample    C    G        0      0        2 
   5   chr5_42482188     AAsi    A    G        0      0        2 
   5   chr5_42482188     AKia    A    G        0      0        2 
   5   chr5_42482188     AOna    A    G        0      0        2 
   5   chr5_42482188     ASom    A    G        0      0        2 
   5   chr5_42482188     HCab    A    G        1      2        2 
   5   chr5_42482188     HPrz    A    G        1      2        2 
   5   chr5_42482188     ZBoe    A    G        0      0        2 
   5   chr5_42482188     ZGre    A    G        0      0        2 
   5   chr5_42482188     ZHar    A    G        0      0        2 
   5   chr5_42482188   Sample    A    G        0      0        2 
   5   chr5_42507983     AAsi    G    C        0      0        2 
   5   chr5_42507983     AKia    G    C        1      2        2 
   5   chr5_42507983     AOna    G    C        1      2        2 
   5   chr5_42507983     ASom    G    C        0      0        2 
   5   chr5_42507983     HCab    G    C        0      0        2 
   5   chr5_42507983     HPrz    G    C        0      0        2 
   5   chr5_42507983     ZBoe    G    C        0      0        2 
   5   chr5_42507983     ZGre    G    C        0      0        2 
   5   chr5_42507983     ZHar    G    C        0      0        2 
   5   chr5_42507983   Sample    G    C        0      0        2 
   5   chr5_42547681     AAsi    T    C        0      0        2 
   5   chr5_42547681     AKia    T    C        0      0        2 
   5   chr5_42547681     AOna    T    C        0      0        2 
   5   chr5_42547681     ASom    T    C        0      0        2 
   5   chr5_42547681     HCab    T    C        0      0        2 
   5   chr5_42547681     HPrz    T    C        0      0        2 
   5   chr5_42547681     ZBoe    T    C        1      2        2 
   5   chr5_42547681     ZGre    T    C        1      2        2 
   5   chr5_42547681     ZHar    T    C        0      0        2 
   5   chr5_42547681   Sample    T    C        0      0        2 
   5   chr5_42560054     AAsi    C    A        0      0        2 
   5   chr5_42560054     AKia    C    A        0      0        2 
   5   chr5_42560054     AOna    C    A        0      0        2 
   5   chr5_42560054     ASom    C    A        0      0        2 
   5   chr5_42560054     HCab    C    A        1      2        2 
   5   chr5_42560054     HPrz    C    A        1      2        2 
   5   chr5_42560054     ZBoe    C    A        0      0        2 
   5   chr5_42560054     ZGre    C    A        0      0        2 
   5   chr5_42560054     ZHar    C    A        0      0        2 
   5   chr5_42560054   Sample    C    A        0      0        2 
   5   chr5_42575211     AAsi    G    A        0      0        2 
   5   chr5_42575211     AKia    G    A        1      2        2 
   5   chr5_42575211     AOna    G    A        1      2        2 
   5   chr5_42575211     ASom    G    A        0      0        2 
   5   chr5_42575211     HCab    G    A        0      0        2 
   5   chr5_42575211     HPrz    G    A        0      0        2 
   5   chr5_42575211     ZBoe    G    A        0      0        2 
   5   chr5_42575211     ZGre    G    A        0      0        2 
   5   chr5_42575211     ZHar    G    A        0      0        2 
   5   chr5_42575211   Sample    G    A        0      0        2 
   5   chr5_42579726     AAsi    T    A        0      0        2 
   5   chr5_42579726     AKia    T    A        0      0        2 
   5   chr5_42579726     AOna    T    A        0      0        2 
   5   chr5_42579726     ASom    T    A        0      0        2 
   5   chr5_42579726     HCab    T    A        1      2        2 
   5   chr5_42579726     HPrz    T    A        1      2        2 
   5   chr5_42579726     ZBoe    T    A        0      0        2 
   5   chr5_42579726     ZGre    T    A        0      0        2 
   5   chr5_42579726     ZHar    T    A        0      0        2 
   5   chr5_42579726   Sample    T    A        0      0        2 
   5   chr5_42589232     AAsi    A    G        0      0        2 
   5   chr5_42589232     AKia    A    G        0      0        2 
   5   chr5_42589232     AOna    A    G        0      0        2 
   5   chr5_42589232     ASom    A    G        0      0        2 
   5   chr5_42589232     HCab    A    G        1      2        2 
   5   chr5_42589232     HPrz    A    G        1      2        2 
   5   chr5_42589232     ZBoe    A    G        0      0        2 
   5   chr5_42589232     ZGre    A    G        0      0        2 
   5   chr5_42589232     ZHar    A    G        0      0        2 
   5   chr5_42589232   Sample    A    G        0      0        2 
   5   chr5_42599417     AAsi    A    G        0      0        2 
   5   chr5_42599417     AKia    A    G        0      0        2 
   5   chr5_42599417     AOna    A    G        0      0        2 
   5   chr5_42599417     ASom    A    G        0      0        2 
   5   chr5_42599417     HCab    A    G        1      2        2 
   5   chr5_42599417     HPrz    A    G        1      2        2 
   5   chr5_42599417     ZBoe    A    G        0      0        2 
   5   chr5_42599417     ZGre    A    G        0      0        2 
   5   chr5_42599417     ZHar    A    G        0      0        2 
   5   chr5_42599417   Sample    A    G        0      0        2 
   5   chr5_42610362     AAsi    A    G        0      0        2 
   5   chr5_42610362     AKia    A    G        0      0        2 
   5   chr5_42610362     AOna    A    G        0      0        2 
   5   chr5_42610362     ASom    A    G      0.5      1        2 
   5   chr5_42610362     HCab    A    G        0      0        2 
   5   chr5_42610362     HPrz    A    G        0      0        2 
   5   chr5_42610362     ZBoe    A    G        0      0        2 
   5   chr5_42610362     ZGre    A    G        0      0        2 
   5   chr5_42610362     ZHar    A    G        0      0        2 
   5   chr5_42610362   Sample    A    G        0      0        2 
   5   chr5_42612707     AAsi    C    T        0      0        2 
   5   chr5_42612707     AKia    C    T        0      0        2 
   5   chr5_42612707     AOna    C    T        0      0        2 
   5   chr5_42612707     ASom    C    T        0      0        2 
   5   chr5_42612707     HCab    C    T        0      0        2 
   5   chr5_42612707     HPrz    C    T        0      0        2 
   5   chr5_42612707     ZBoe    C    T        1      2        2 
   5   chr5_42612707     ZGre    C    T        0      0        2 
   5   chr5_42612707     ZHar    C    T        0      0        2 
   5   chr5_42612707   Sample    C    T        0      0        2 
   5   chr5_42628272     AAsi    A    C        0      0        2 
   5   chr5_42628272     AKia    A    C        0      0        2 
   5   chr5_42628272     AOna    A    C        0      0        2 
   5   chr5_42628272     ASom    A    C        0      0        2 
   5   chr5_42628272     HCab    A    C        0      0        2 
   5   chr5_42628272     HPrz    A    C        0      0        2 
   5   chr5_42628272     ZBoe    A    C        0      0        2 
   5   chr5_42628272     ZGre    A    C        0      0        2 
   5   chr5_42628272     ZHar    A    C        1      2        2 
   5   chr5_42628272   Sample    A    C        0      0        2 
   5   chr5_42629632     AAsi    T    C        0      0        2 
   5   chr5_42629632     AKia    T    C        0      0        2 
   5   chr5_42629632     AOna    T    C        0      0        2 
   5   chr5_42629632     ASom    T    C        0      0        2 
   5   chr5_42629632     HCab    T    C      0.5      1        2 
   5   chr5_42629632     HPrz    T    C        0      0        2 
   5   chr5_42629632     ZBoe    T    C        0      0        2 
   5   chr5_42629632     ZGre    T    C        0      0        2 
   5   chr5_42629632     ZHar    T    C        0      0        2 
   5   chr5_42629632   Sample    T    C        0      0        2 
   5   chr5_42634043     AAsi    G    T        0      0        2 
   5   chr5_42634043     AKia    G    T        0      0        2 
   5   chr5_42634043     AOna    G    T        0      0        2 
   5   chr5_42634043     ASom    G    T        0      0        2 
   5   chr5_42634043     HCab    G    T        0      0        2 
   5   chr5_42634043     HPrz    G    T        0      0        2 
   5   chr5_42634043     ZBoe    G    T        0      0        2 
   5   chr5_42634043     ZGre    G    T        0      0        2 
   5   chr5_42634043     ZHar    G    T      0.5      1        2 
   5   chr5_42634043   Sample    G    T        0      0        2 
   5   chr5_42640666     AAsi    A    G      0.5      1        2 
   5   chr5_42640666     AKia    A    G        0      0        2 
   5   chr5_42640666     AOna    A    G        0      0        2 
   5   chr5_42640666     ASom    A    G        0      0        2 
   5   chr5_42640666     HCab    A    G        0      0        2 
   5   chr5_42640666     HPrz    A    G        0      0        2 
   5   chr5_42640666     ZBoe    A    G        0      0        2 
   5   chr5_42640666     ZGre    A    G        0      0        2 
   5   chr5_42640666     ZHar    A    G        0      0        2 
   5   chr5_42640666   Sample    A    G        0      0        2 
   5   chr5_42645794     AAsi    A    G        0      0        2 
   5   chr5_42645794     AKia    A    G        1      2        2 
   5   chr5_42645794     AOna    A    G        1      2        2 
   5   chr5_42645794     ASom    A    G        0      0        2 
   5   chr5_42645794     HCab    A    G        0      0        2 
   5   chr5_42645794     HPrz    A    G        0      0        2 
   5   chr5_42645794     ZBoe    A    G        0      0        2 
   5   chr5_42645794     ZGre    A    G        0      0        2 
   5   chr5_42645794     ZHar    A    G        0      0        2 
   5   chr5_42645794   Sample    A    G        0      0        2 
   5   chr5_42646533     AAsi    A    G        0      0        2 
   5   chr5_42646533     AKia    A    G        0      0        2 
   5   chr5_42646533     AOna    A    G        0      0        2 
   5   chr5_42646533     ASom    A    G        0      0        2 
   5   chr5_42646533     HCab    A    G        0      0        2 
   5   chr5_42646533     HPrz    A    G        0      0        2 
   5   chr5_42646533     ZBoe    A    G      0.5      1        2 
   5   chr5_42646533     ZGre    A    G        0      0        2 
   5   chr5_42646533     ZHar    A    G        0      0        2 
   5   chr5_42646533   Sample    A    G        0      0        2 
   5   chr5_42653252     AAsi    T    C        0      0        2 
   5   chr5_42653252     AKia    T    C        0      0        2 
   5   chr5_42653252     AOna    T    C        0      0        2 
   5   chr5_42653252     ASom    T    C        0      0        2 
   5   chr5_42653252     HCab    T    C        0      0        2 
   5   chr5_42653252     HPrz    T    C        0      0        2 
   5   chr5_42653252     ZBoe    T    C        1      2        2 
   5   chr5_42653252     ZGre    T    C        0      0        2 
   5   chr5_42653252     ZHar    T    C        1      2        2 
   5   chr5_42653252   Sample    T    C        0      0        2 
   5   chr5_42655334     AAsi    T    C        0      0        2 
   5   chr5_42655334     AKia    T    C        0      0        2 
   5   chr5_42655334     AOna    T    C        0      0        2 
   5   chr5_42655334     ASom    T    C        0      0        2 
   5   chr5_42655334     HCab    T    C        1      2        2 
   5   chr5_42655334     HPrz    T    C      0.5      1        2 
   5   chr5_42655334     ZBoe    T    C        0      0        2 
   5   chr5_42655334     ZGre    T    C        0      0        2 
   5   chr5_42655334     ZHar    T    C        0      0        2 
   5   chr5_42655334   Sample    T    C        0      0        2 
   5   chr5_42656374     AAsi    G    C        0      0        2 
   5   chr5_42656374     AKia    G    C        0      0        2 
   5   chr5_42656374     AOna    G    C        0      0        2 
   5   chr5_42656374     ASom    G    C        0      0        2 
   5   chr5_42656374     HCab    G    C        0      0        2 
   5   chr5_42656374     HPrz    G    C        0      0        2 
   5   chr5_42656374     ZBoe    G    C        1      2        2 
   5   chr5_42656374     ZGre    G    C        0      0        2 
   5   chr5_42656374     ZHar    G    C        0      0        2 
   5   chr5_42656374   Sample    G    C        0      0        2 
   5   chr5_42664621     AAsi    A    G        0      0        2 
   5   chr5_42664621     AKia    A    G        0      0        2 
   5   chr5_42664621     AOna    A    G        0      0        2 
   5   chr5_42664621     ASom    A    G        0      0        2 
   5   chr5_42664621     HCab    A    G        1      2        2 
   5   chr5_42664621     HPrz    A    G        1      2        2 
   5   chr5_42664621     ZBoe    A    G        0      0        2 
   5   chr5_42664621     ZGre    A    G        0      0        2 
   5   chr5_42664621     ZHar    A    G        0      0        2 
   5   chr5_42664621   Sample    A    G        0      0        2 
   5   chr5_42667082     AAsi    C    G        0      0        2 
   5   chr5_42667082     AKia    C    G        0      0        2 
   5   chr5_42667082     AOna    C    G        0      0        2 
   5   chr5_42667082     ASom    C    G        1      2        2 
   5   chr5_42667082     HCab    C    G        0      0        2 
   5   chr5_42667082     HPrz    C    G        0      0        2 
   5   chr5_42667082     ZBoe    C    G        0      0        2 
   5   chr5_42667082     ZGre    C    G        0      0        2 
   5   chr5_42667082     ZHar    C    G        0      0        2 
   5   chr5_42667082   Sample    C    G        0      0        2 
   5   chr5_42671159     AAsi    T    C        0      0        2 
   5   chr5_42671159     AKia    T    C        0      0        2 
   5   chr5_42671159     AOna    T    C        0      0        2 
   5   chr5_42671159     ASom    T    C        0      0        2 
   5   chr5_42671159     HCab    T    C      0.5      1        2 
   5   chr5_42671159     HPrz    T    C        0      0        2 
   5   chr5_42671159     ZBoe    T    C        0      0        2 
   5   chr5_42671159     ZGre    T    C        0      0        2 
   5   chr5_42671159     ZHar    T    C        0      0        2 
   5   chr5_42671159   Sample    T    C        0      0        2 
   5   chr5_42674364     AAsi    A    G        0      0        2 
   5   chr5_42674364     AKia    A    G        0      0        2 
   5   chr5_42674364     AOna    A    G        0      0        2 
   5   chr5_42674364     ASom    A    G        0      0        2 
   5   chr5_42674364     HCab    A    G        0      0        2 
   5   chr5_42674364     HPrz    A    G        0      0        2 
   5   chr5_42674364     ZBoe    A    G        0      0        2 
   5   chr5_42674364     ZGre    A    G        1      2        2 
   5   chr5_42674364     ZHar    A    G        0      0        2 
   5   chr5_42674364   Sample    A    G        0      0        2 
   5   chr5_42674952     AAsi    C    T        0      0        2 
   5   chr5_42674952     AKia    C    T        0      0        2 
   5   chr5_42674952     AOna    C    T        0      0        2 
   5   chr5_42674952     ASom    C    T        0      0        2 
   5   chr5_42674952     HCab    C    T        1      2        2 
   5   chr5_42674952     HPrz    C    T        1      2        2 
   5   chr5_42674952     ZBoe    C    T        0      0        2 
   5   chr5_42674952     ZGre    C    T        0      0        2 
   5   chr5_42674952     ZHar    C    T        0      0        2 
   5   chr5_42674952   Sample    C    T        0      0        2 
   5   chr5_42678250     AAsi    C    A        1      2        2 
   5   chr5_42678250     AKia    C    A        0      0        2 
   5   chr5_42678250     AOna    C    A        0      0        2 
   5   chr5_42678250     ASom    C    A        1      2        2 
   5   chr5_42678250     HCab    C    A        0      0        2 
   5   chr5_42678250     HPrz    C    A        0      0        2 
   5   chr5_42678250     ZBoe    C    A        0      0        2 
   5   chr5_42678250     ZGre    C    A        0      0        2 
   5   chr5_42678250     ZHar    C    A        0      0        2 
   5   chr5_42678250   Sample    C    A        1      2        2 
   5   chr5_42680663     AAsi    G    A        0      0        2 
   5   chr5_42680663     AKia    G    A        0      0        2 
   5   chr5_42680663     AOna    G    A        0      0        2 
   5   chr5_42680663     ASom    G    A        0      0        2 
   5   chr5_42680663     HCab    G    A        0      0        2 
   5   chr5_42680663     HPrz    G    A      0.5      1        2 
   5   chr5_42680663     ZBoe    G    A        0      0        2 
   5   chr5_42680663     ZGre    G    A        0      0        2 
   5   chr5_42680663     ZHar    G    A        0      0        2 
   5   chr5_42680663   Sample    G    A        0      0        2 
   5   chr5_42681063     AAsi    G    C        1      2        2 
   5   chr5_42681063     AKia    G    C        0      0        2 
   5   chr5_42681063     AOna    G    C        0      0        2 
   5   chr5_42681063     ASom    G    C        1      2        2 
   5   chr5_42681063     HCab    G    C        0      0        2 
   5   chr5_42681063     HPrz    G    C        0      0        2 
   5   chr5_42681063     ZBoe    G    C        0      0        2 
   5   chr5_42681063     ZGre    G    C        0      0        2 
   5   chr5_42681063     ZHar    G    C        0      0        2 
   5   chr5_42681063   Sample    G    C        1      2        2 
   5   chr5_42690071     AAsi    A    G        0      0        2 
   5   chr5_42690071     AKia    A    G        0      0        2 
   5   chr5_42690071     AOna    A    G        0      0        2 
   5   chr5_42690071     ASom    A    G        0      0        2 
   5   chr5_42690071     HCab    A    G        0      0        2 
   5   chr5_42690071     HPrz    A    G        0      0        2 
   5   chr5_42690071     ZBoe    A    G        1      2        2 
   5   chr5_42690071     ZGre    A    G        1      2        2 
   5   chr5_42690071     ZHar    A    G        1      2        2 
   5   chr5_42690071   Sample    A    G        0      0        2 
   5   chr5_42699539     AAsi    G    A        0      0        2 
   5   chr5_42699539     AKia    G    A        0      0        2 
   5   chr5_42699539     AOna    G    A        0      0        2 
   5   chr5_42699539     ASom    G    A        0      0        2 
   5   chr5_42699539     HCab    G    A        1      2        2 
   5   chr5_42699539     HPrz    G    A        1      2        2 
   5   chr5_42699539     ZBoe    G    A        0      0        2 
   5   chr5_42699539     ZGre    G    A        0      0        2 
   5   chr5_42699539     ZHar    G    A        0      0        2 
   5   chr5_42699539   Sample    G    A        0      0        2 
   5   chr5_42702530     AAsi    A    G        0      0        2 
   5   chr5_42702530     AKia    A    G        0      0        2 
   5   chr5_42702530     AOna    A    G        0      0        2 
   5   chr5_42702530     ASom    A    G        0      0        2 
   5   chr5_42702530     HCab    A    G        1      2        2 
   5   chr5_42702530     HPrz    A    G        1      2        2 
   5   chr5_42702530     ZBoe    A    G        0      0        2 
   5   chr5_42702530     ZGre    A    G        0      0        2 
   5   chr5_42702530     ZHar    A    G        0      0        2 
   5   chr5_42702530   Sample    A    G        0      0        2 
   5   chr5_42711885     AAsi    A    T        0      0        2 
   5   chr5_42711885     AKia    A    T        0      0        2 
   5   chr5_42711885     AOna    A    T        0      0        2 
   5   chr5_42711885     ASom    A    T        0      0        2 
   5   chr5_42711885     HCab    A    T        0      0        2 
   5   chr5_42711885     HPrz    A    T        0      0        2 
   5   chr5_42711885     ZBoe    A    T        0      0        2 
   5   chr5_42711885     ZGre    A    T        1      2        2 
   5   chr5_42711885     ZHar    A    T        0      0        2 
   5   chr5_42711885   Sample    A    T        0      0        2 
   5   chr5_42716078     AAsi    G    C        0      0        2 
   5   chr5_42716078     AKia    G    C        0      0        2 
   5   chr5_42716078     AOna    G    C        0      0        2 
   5   chr5_42716078     ASom    G    C        0      0        2 
   5   chr5_42716078     HCab    G    C        1      2        2 
   5   chr5_42716078     HPrz    G    C        1      2        2 
   5   chr5_42716078     ZBoe    G    C        0      0        2 
   5   chr5_42716078     ZGre    G    C        0      0        2 
   5   chr5_42716078     ZHar    G    C        0      0        2 
   5   chr5_42716078   Sample    G    C        0      0        2 
   5   chr5_42716358     AAsi    A    G        0      0        2 
   5   chr5_42716358     AKia    A    G        0      0        2 
   5   chr5_42716358     AOna    A    G        0      0        2 
   5   chr5_42716358     ASom    A    G        0      0        2 
   5   chr5_42716358     HCab    A    G        1      2        2 
   5   chr5_42716358     HPrz    A    G      0.5      1        2 
   5   chr5_42716358     ZBoe    A    G        0      0        2 
   5   chr5_42716358     ZGre    A    G        0      0        2 
   5   chr5_42716358     ZHar    A    G        0      0        2 
   5   chr5_42716358   Sample    A    G        0      0        2 
   5   chr5_42719032     AAsi    C    T        0      0        2 
   5   chr5_42719032     AKia    C    T        0      0        2 
   5   chr5_42719032     AOna    C    T        0      0        2 
   5   chr5_42719032     ASom    C    T        0      0        2 
   5   chr5_42719032     HCab    C    T        1      2        2 
   5   chr5_42719032     HPrz    C    T        1      2        2 
   5   chr5_42719032     ZBoe    C    T        0      0        2 
   5   chr5_42719032     ZGre    C    T        0      0        2 
   5   chr5_42719032     ZHar    C    T        0      0        2 
   5   chr5_42719032   Sample    C    T        0      0        2 
   5   chr5_42720321     AAsi    T    C        0      0        2 
   5   chr5_42720321     AKia    T    C        0      0        2 
   5   chr5_42720321     AOna    T    C        0      0        2 
   5   chr5_42720321     ASom    T    C        0      0        2 
   5   chr5_42720321     HCab    T    C        1      2        2 
   5   chr5_42720321     HPrz    T    C        1      2        2 
   5   chr5_42720321     ZBoe    T    C        0      0        2 
   5   chr5_42720321     ZGre    T    C        0      0        2 
   5   chr5_42720321     ZHar    T    C        0      0        2 
   5   chr5_42720321   Sample    T    C        0      0        2 
   5   chr5_42733365     AAsi    A    G        0      0        2 
   5   chr5_42733365     AKia    A    G        1      2        2 
   5   chr5_42733365     AOna    A    G      0.5      1        2 
   5   chr5_42733365     ASom    A    G        0      0        2 
   5   chr5_42733365     HCab    A    G        0      0        2 
   5   chr5_42733365     HPrz    A    G        0      0        2 
   5   chr5_42733365     ZBoe    A    G        0      0        2 
   5   chr5_42733365     ZGre    A    G        0      0        2 
   5   chr5_42733365     ZHar    A    G        0      0        2 
   5   chr5_42733365   Sample    A    G        0      0        2 
   5   chr5_42736034     AAsi    T    A        0      0        2 
   5   chr5_42736034     AKia    T    A        1      2        2 
   5   chr5_42736034     AOna    T    A      0.5      1        2 
   5   chr5_42736034     ASom    T    A        0      0        2 
   5   chr5_42736034     HCab    T    A        0      0        2 
   5   chr5_42736034     HPrz    T    A        0      0        2 
   5   chr5_42736034     ZBoe    T    A        0      0        2 
   5   chr5_42736034     ZGre    T    A        0      0        2 
   5   chr5_42736034     ZHar    T    A        0      0        2 
   5   chr5_42736034   Sample    T    A        0      0        2 
   5   chr5_42736357     AAsi    T    C        0      0        2 
   5   chr5_42736357     AKia    T    C        0      0        2 
   5   chr5_42736357     AOna    T    C        0      0        2 
   5   chr5_42736357     ASom    T    C        0      0        2 
   5   chr5_42736357     HCab    T    C        0      0        2 
   5   chr5_42736357     HPrz    T    C        0      0        2 
   5   chr5_42736357     ZBoe    T    C      0.5      1        2 
   5   chr5_42736357     ZGre    T    C        0      0        2 
   5   chr5_42736357     ZHar    T    C        0      0        2 
   5   chr5_42736357   Sample    T    C        0      0        2 
   5   chr5_42739368     AAsi    A    G        0      0        2 
   5   chr5_42739368     AKia    A    G        0      0        2 
   5   chr5_42739368     AOna    A    G      0.5      1        2 
   5   chr5_42739368     ASom    A    G        0      0        2 
   5   chr5_42739368     HCab    A    G        0      0        2 
   5   chr5_42739368     HPrz    A    G        0      0        2 
   5   chr5_42739368     ZBoe    A    G        0      0        2 
   5   chr5_42739368     ZGre    A    G        0      0        2 
   5   chr5_42739368     ZHar    A    G        0      0        2 
   5   chr5_42739368   Sample    A    G        0      0        2 
   5   chr5_42739881     AAsi    C    G        1      2        2 
   5   chr5_42739881     AKia    C    G        0      0        2 
   5   chr5_42739881     AOna    C    G        0      0        2 
   5   chr5_42739881     ASom    C    G        1      2        2 
   5   chr5_42739881     HCab    C    G        1      2        2 
   5   chr5_42739881     HPrz    C    G        1      2        2 
   5   chr5_42739881     ZBoe    C    G        0      0        2 
   5   chr5_42739881     ZGre    C    G        0      0        2 
   5   chr5_42739881     ZHar    C    G        0      0        2 
   5   chr5_42739881   Sample    C    G        1      2        2 
   5   chr5_42743825     AAsi    C    G        0      0        2 
   5   chr5_42743825     AKia    C    G        1      2        2 
   5   chr5_42743825     AOna    C    G        1      2        2 
   5   chr5_42743825     ASom    C    G        0      0        2 
   5   chr5_42743825     HCab    C    G        0      0        2 
   5   chr5_42743825     HPrz    C    G        0      0        2 
   5   chr5_42743825     ZBoe    C    G        0      0        2 
   5   chr5_42743825     ZGre    C    G        0      0        2 
   5   chr5_42743825     ZHar    C    G        0      0        2 
   5   chr5_42743825   Sample    C    G        0      0        2 
   5   chr5_42746448     AAsi    G    A        0      0        2 
   5   chr5_42746448     AKia    G    A        0      0        2 
   5   chr5_42746448     AOna    G    A        0      0        2 
   5   chr5_42746448     ASom    G    A        0      0        2 
   5   chr5_42746448     HCab    G    A        0      0        2 
   5   chr5_42746448     HPrz    G    A        0      0        2 
   5   chr5_42746448     ZBoe    G    A        0      0        2 
   5   chr5_42746448     ZGre    G    A        0      0        2 
   5   chr5_42746448     ZHar    G    A      0.5      1        2 
   5   chr5_42746448   Sample    G    A        0      0        2 
   5   chr5_42746881     AAsi    T    C        0      0        2 
   5   chr5_42746881     AKia    T    C        0      0        2 
   5   chr5_42746881     AOna    T    C      0.5      1        2 
   5   chr5_42746881     ASom    T    C        0      0        2 
   5   chr5_42746881     HCab    T    C        0      0        2 
   5   chr5_42746881     HPrz    T    C        0      0        2 
   5   chr5_42746881     ZBoe    T    C        0      0        2 
   5   chr5_42746881     ZGre    T    C        0      0        2 
   5   chr5_42746881     ZHar    T    C        0      0        2 
   5   chr5_42746881   Sample    T    C        0      0        2 
   5   chr5_42757309     AAsi    C    A        0      0        2 
   5   chr5_42757309     AKia    C    A        0      0        2 
   5   chr5_42757309     AOna    C    A        0      0        2 
   5   chr5_42757309     ASom    C    A        0      0        2 
   5   chr5_42757309     HCab    C    A        0      0        2 
   5   chr5_42757309     HPrz    C    A        0      0        2 
   5   chr5_42757309     ZBoe    C    A        0      0        2 
   5   chr5_42757309     ZGre    C    A        1      2        2 
   5   chr5_42757309     ZHar    C    A        0      0        2 
   5   chr5_42757309   Sample    C    A        0      0        2 
   5   chr5_42760327     AAsi    T    C        0      0        2 
   5   chr5_42760327     AKia    T    C        1      2        2 
   5   chr5_42760327     AOna    T    C        1      2        2 
   5   chr5_42760327     ASom    T    C        0      0        2 
   5   chr5_42760327     HCab    T    C        0      0        2 
   5   chr5_42760327     HPrz    T    C        0      0        2 
   5   chr5_42760327     ZBoe    T    C        0      0        2 
   5   chr5_42760327     ZGre    T    C        0      0        2 
   5   chr5_42760327     ZHar    T    C        0      0        2 
   5   chr5_42760327   Sample    T    C        0      0        2 
   5   chr5_42761511     AAsi    C    G        0      0        2 
   5   chr5_42761511     AKia    C    G        0      0        2 
   5   chr5_42761511     AOna    C    G        0      0        2 
   5   chr5_42761511     ASom    C    G        0      0        2 
   5   chr5_42761511     HCab    C    G        1      2        2 
   5   chr5_42761511     HPrz    C    G        1      2        2 
   5   chr5_42761511     ZBoe    C    G        0      0        2 
   5   chr5_42761511     ZGre    C    G        0      0        2 
   5   chr5_42761511     ZHar    C    G        0      0        2 
   5   chr5_42761511   Sample    C    G        0      0        2 
   5   chr5_42762116     AAsi    C    A        0      0        2 
   5   chr5_42762116     AKia    C    A        0      0        2 
   5   chr5_42762116     AOna    C    A        0      0        2 
   5   chr5_42762116     ASom    C    A        0      0        2 
   5   chr5_42762116     HCab    C    A      0.5      1        2 
   5   chr5_42762116     HPrz    C    A        0      0        2 
   5   chr5_42762116     ZBoe    C    A        0      0        2 
   5   chr5_42762116     ZGre    C    A        0      0        2 
   5   chr5_42762116     ZHar    C    A        0      0        2 
   5   chr5_42762116   Sample    C    A        0      0        2 
   5   chr5_42768326     AAsi    A    C        0      0        2 
   5   chr5_42768326     AKia    A    C        0      0        2 
   5   chr5_42768326     AOna    A    C        0      0        2 
   5   chr5_42768326     ASom    A    C        0      0        2 
   5   chr5_42768326     HCab    A    C        0      0        2 
   5   chr5_42768326     HPrz    A    C        0      0        2 
   5   chr5_42768326     ZBoe    A    C        0      0        2 
   5   chr5_42768326     ZGre    A    C        0      0        2 
   5   chr5_42768326     ZHar    A    C        1      2        2 
   5   chr5_42768326   Sample    A    C        0      0        2 
   5   chr5_42770878     AAsi    C    T      0.5      1        2 
   5   chr5_42770878     AKia    C    T        0      0        2 
   5   chr5_42770878     AOna    C    T        0      0        2 
   5   chr5_42770878     ASom    C    T      0.5      1        2 
   5   chr5_42770878     HCab    C    T        0      0        2 
   5   chr5_42770878     HPrz    C    T        0      0        2 
   5   chr5_42770878     ZBoe    C    T        0      0        2 
   5   chr5_42770878     ZGre    C    T        0      0        2 
   5   chr5_42770878     ZHar    C    T        0      0        2 
   5   chr5_42770878   Sample    C    T        1      2        2 
   5   chr5_42773988     AAsi    T    C      0.5      1        2 
   5   chr5_42773988     AKia    T    C        0      0        2 
   5   chr5_42773988     AOna    T    C        0      0        2 
   5   chr5_42773988     ASom    T    C        0      0        2 
   5   chr5_42773988     HCab    T    C        0      0        2 
   5   chr5_42773988     HPrz    T    C        0      0        2 
   5   chr5_42773988     ZBoe    T    C        0      0        2 
   5   chr5_42773988     ZGre    T    C        0      0        2 
   5   chr5_42773988     ZHar    T    C        0      0        2 
   5   chr5_42773988   Sample    T    C        0      0        2 
   5   chr5_42784536     AAsi    G    C        0      0        2 
   5   chr5_42784536     AKia    G    C        0      0        2 
   5   chr5_42784536     AOna    G    C        0      0        2 
   5   chr5_42784536     ASom    G    C        0      0        2 
   5   chr5_42784536     HCab    G    C        1      2        2 
   5   chr5_42784536     HPrz    G    C        1      2        2 
   5   chr5_42784536     ZBoe    G    C        0      0        2 
   5   chr5_42784536     ZGre    G    C        0      0        2 
   5   chr5_42784536     ZHar    G    C        0      0        2 
   5   chr5_42784536   Sample    G    C        0      0        2 
   5   chr5_42785790     AAsi    T    A        0      0        2 
   5   chr5_42785790     AKia    T    A        0      0        2 
   5   chr5_42785790     AOna    T    A        0      0        2 
   5   chr5_42785790     ASom    T    A        0      0        2 
   5   chr5_42785790     HCab    T    A        0      0        2 
   5   chr5_42785790     HPrz    T    A        0      0        2 
   5   chr5_42785790     ZBoe    T    A        0      0        2 
   5   chr5_42785790     ZGre    T    A        0      0        2 
   5   chr5_42785790     ZHar    T    A        1      2        2 
   5   chr5_42785790   Sample    T    A        0      0        2 
   5   chr5_42799318     AAsi    A    G        1      2        2 
   5   chr5_42799318     AKia    A    G        0      0        2 
   5   chr5_42799318     AOna    A    G        0      0        2 
   5   chr5_42799318     ASom    A    G        1      2        2 
   5   chr5_42799318     HCab    A    G        0      0        2 
   5   chr5_42799318     HPrz    A    G        0      0        2 
   5   chr5_42799318     ZBoe    A    G        0      0        2 
   5   chr5_42799318     ZGre    A    G        0      0        2 
   5   chr5_42799318     ZHar    A    G        0      0        2 
   5   chr5_42799318   Sample    A    G        1      2        2 
   5   chr5_42799718     AAsi    T    C        0      0        2 
   5   chr5_42799718     AKia    T    C        1      2        2 
   5   chr5_42799718     AOna    T    C        1      2        2 
   5   chr5_42799718     ASom    T    C        0      0        2 
   5   chr5_42799718     HCab    T    C        0      0        2 
   5   chr5_42799718     HPrz    T    C        0      0        2 
```
