## Supplementary File 4. Zonkey (Schubert et al. 2017) report for donkey specimen Ancient4. for "No genetic evidence yet for hinnies at Mazongshan (400-160 BCE), northwestern China": incl_ts.frq.strat (part 78 of 298)

```
   5   chr5_42799718     ZBoe    T    C        0      0        2 
   5   chr5_42799718     ZGre    T    C        0      0        2 
   5   chr5_42799718     ZHar    T    C        0      0        2 
   5   chr5_42799718   Sample    T    C        0      0        2 
   5   chr5_42818587     AAsi    C    G        0      0        2 
   5   chr5_42818587     AKia    C    G        0      0        2 
   5   chr5_42818587     AOna    C    G        0      0        2 
   5   chr5_42818587     ASom    C    G        0      0        2 
   5   chr5_42818587     HCab    C    G        1      2        2 
   5   chr5_42818587     HPrz    C    G        1      2        2 
   5   chr5_42818587     ZBoe    C    G        0      0        2 
   5   chr5_42818587     ZGre    C    G        0      0        2 
   5   chr5_42818587     ZHar    C    G        0      0        2 
   5   chr5_42818587   Sample    C    G        0      0        2 
   5   chr5_42818800     AAsi    G    A        0      0        2 
   5   chr5_42818800     AKia    G    A        0      0        2 
   5   chr5_42818800     AOna    G    A        0      0        2 
   5   chr5_42818800     ASom    G    A        0      0        2 
   5   chr5_42818800     HCab    G    A        0      0        2 
   5   chr5_42818800     HPrz    G    A        0      0        2 
   5   chr5_42818800     ZBoe    G    A        1      2        2 
   5   chr5_42818800     ZGre    G    A        0      0        2 
   5   chr5_42818800     ZHar    G    A        0      0        2 
   5   chr5_42818800   Sample    G    A        0      0        2 
   5   chr5_42820479     AAsi    T    C        0      0        2 
   5   chr5_42820479     AKia    T    C        0      0        2 
   5   chr5_42820479     AOna    T    C        0      0        2 
   5   chr5_42820479     ASom    T    C        0      0        2 
   5   chr5_42820479     HCab    T    C      0.5      1        2 
   5   chr5_42820479     HPrz    T    C        0      0        2 
   5   chr5_42820479     ZBoe    T    C        0      0        2 
   5   chr5_42820479     ZGre    T    C        0      0        2 
   5   chr5_42820479     ZHar    T    C        0      0        2 
   5   chr5_42820479   Sample    T    C        0      0        2 
   5   chr5_42820877     AAsi    A    G        0      0        2 
   5   chr5_42820877     AKia    A    G        0      0        2 
   5   chr5_42820877     AOna    A    G      0.5      1        2 
   5   chr5_42820877     ASom    A    G        0      0        2 
   5   chr5_42820877     HCab    A    G        0      0        2 
   5   chr5_42820877     HPrz    A    G        0      0        2 
   5   chr5_42820877     ZBoe    A    G        0      0        2 
   5   chr5_42820877     ZGre    A    G        0      0        2 
   5   chr5_42820877     ZHar    A    G        0      0        2 
   5   chr5_42820877   Sample    A    G        0      0        2 
   5   chr5_42822158     AAsi    G    A        0      0        2 
   5   chr5_42822158     AKia    G    A        0      0        2 
   5   chr5_42822158     AOna    G    A        0      0        2 
   5   chr5_42822158     ASom    G    A        0      0        2 
   5   chr5_42822158     HCab    G    A        1      2        2 
   5   chr5_42822158     HPrz    G    A        1      2        2 
   5   chr5_42822158     ZBoe    G    A        0      0        2 
   5   chr5_42822158     ZGre    G    A        0      0        2 
   5   chr5_42822158     ZHar    G    A        0      0        2 
   5   chr5_42822158   Sample    G    A        0      0        2 
   5   chr5_42831731     AAsi    G    C        0      0        2 
   5   chr5_42831731     AKia    G    C        0      0        2 
   5   chr5_42831731     AOna    G    C      0.5      1        2 
   5   chr5_42831731     ASom    G    C        0      0        2 
   5   chr5_42831731     HCab    G    C        0      0        2 
   5   chr5_42831731     HPrz    G    C        0      0        2 
   5   chr5_42831731     ZBoe    G    C        0      0        2 
   5   chr5_42831731     ZGre    G    C        0      0        2 
   5   chr5_42831731     ZHar    G    C        0      0        2 
   5   chr5_42831731   Sample    G    C        0      0        2 
   5   chr5_42837125     AAsi    T    C        0      0        2 
   5   chr5_42837125     AKia    T    C        0      0        2 
   5   chr5_42837125     AOna    T    C        0      0        2 
   5   chr5_42837125     ASom    T    C        0      0        2 
   5   chr5_42837125     HCab    T    C        0      0        2 
   5   chr5_42837125     HPrz    T    C        0      0        2 
   5   chr5_42837125     ZBoe    T    C        0      0        2 
   5   chr5_42837125     ZGre    T    C        1      2        2 
   5   chr5_42837125     ZHar    T    C        0      0        2 
   5   chr5_42837125   Sample    T    C        0      0        2 
   5   chr5_42837680     AAsi    G    A        0      0        2 
   5   chr5_42837680     AKia    G    A        0      0        2 
   5   chr5_42837680     AOna    G    A        0      0        2 
   5   chr5_42837680     ASom    G    A        0      0        2 
   5   chr5_42837680     HCab    G    A        1      2        2 
   5   chr5_42837680     HPrz    G    A        1      2        2 
   5   chr5_42837680     ZBoe    G    A        0      0        2 
   5   chr5_42837680     ZGre    G    A        0      0        2 
   5   chr5_42837680     ZHar    G    A        0      0        2 
   5   chr5_42837680   Sample    G    A        0      0        2 
   5   chr5_42844608     AAsi    T    C        0      0        2 
   5   chr5_42844608     AKia    T    C        0      0        2 
   5   chr5_42844608     AOna    T    C        0      0        2 
   5   chr5_42844608     ASom    T    C        0      0        2 
   5   chr5_42844608     HCab    T    C      0.5      1        2 
   5   chr5_42844608     HPrz    T    C        0      0        2 
   5   chr5_42844608     ZBoe    T    C        0      0        2 
   5   chr5_42844608     ZGre    T    C        0      0        2 
   5   chr5_42844608     ZHar    T    C        0      0        2 
   5   chr5_42844608   Sample    T    C        0      0        2 
   5   chr5_42862141     AAsi    C    T        1      2        2 
   5   chr5_42862141     AKia    C    T        0      0        2 
   5   chr5_42862141     AOna    C    T        0      0        2 
   5   chr5_42862141     ASom    C    T        1      2        2 
   5   chr5_42862141     HCab    C    T        1      2        2 
   5   chr5_42862141     HPrz    C    T        1      2        2 
   5   chr5_42862141     ZBoe    C    T        0      0        2 
   5   chr5_42862141     ZGre    C    T        0      0        2 
   5   chr5_42862141     ZHar    C    T        0      0        2 
   5   chr5_42862141   Sample    C    T        1      2        2 
   5   chr5_42863007     AAsi    T    C        0      0        2 
   5   chr5_42863007     AKia    T    C        0      0        2 
   5   chr5_42863007     AOna    T    C        0      0        2 
   5   chr5_42863007     ASom    T    C        0      0        2 
   5   chr5_42863007     HCab    T    C        1      2        2 
   5   chr5_42863007     HPrz    T    C        1      2        2 
   5   chr5_42863007     ZBoe    T    C        0      0        2 
   5   chr5_42863007     ZGre    T    C        0      0        2 
   5   chr5_42863007     ZHar    T    C        0      0        2 
   5   chr5_42863007   Sample    T    C        0      0        2 
   5   chr5_42868647     AAsi    T    C      0.5      1        2 
   5   chr5_42868647     AKia    T    C        0      0        2 
   5   chr5_42868647     AOna    T    C        0      0        2 
   5   chr5_42868647     ASom    T    C        0      0        2 
   5   chr5_42868647     HCab    T    C        0      0        2 
   5   chr5_42868647     HPrz    T    C        0      0        2 
   5   chr5_42868647     ZBoe    T    C        0      0        2 
   5   chr5_42868647     ZGre    T    C        0      0        2 
   5   chr5_42868647     ZHar    T    C        0      0        2 
   5   chr5_42868647   Sample    T    C        0      0        2 
   5   chr5_42873147     AAsi    G    T      0.5      1        2 
   5   chr5_42873147     AKia    G    T        0      0        2 
   5   chr5_42873147     AOna    G    T        0      0        2 
   5   chr5_42873147     ASom    G    T        0      0        2 
   5   chr5_42873147     HCab    G    T        0      0        2 
   5   chr5_42873147     HPrz    G    T        0      0        2 
   5   chr5_42873147     ZBoe    G    T        0      0        2 
   5   chr5_42873147     ZGre    G    T        0      0        2 
   5   chr5_42873147     ZHar    G    T        0      0        2 
   5   chr5_42873147   Sample    G    T        0      0        2 
   5   chr5_42879600     AAsi    A    G        0      0        2 
   5   chr5_42879600     AKia    A    G        0      0        2 
   5   chr5_42879600     AOna    A    G        0      0        2 
   5   chr5_42879600     ASom    A    G        0      0        2 
   5   chr5_42879600     HCab    A    G        0      0        2 
   5   chr5_42879600     HPrz    A    G        0      0        2 
   5   chr5_42879600     ZBoe    A    G        0      0        2 
   5   chr5_42879600     ZGre    A    G        0      0        2 
   5   chr5_42879600     ZHar    A    G      0.5      1        2 
   5   chr5_42879600   Sample    A    G        0      0        2 
   5   chr5_42883463     AAsi    C    T        1      2        2 
   5   chr5_42883463     AKia    C    T        0      0        2 
   5   chr5_42883463     AOna    C    T        0      0        2 
   5   chr5_42883463     ASom    C    T        1      2        2 
   5   chr5_42883463     HCab    C    T        0      0        2 
   5   chr5_42883463     HPrz    C    T        0      0        2 
   5   chr5_42883463     ZBoe    C    T        0      0        2 
   5   chr5_42883463     ZGre    C    T        0      0        2 
   5   chr5_42883463     ZHar    C    T        0      0        2 
   5   chr5_42883463   Sample    C    T        1      2        2 
   5   chr5_42886272     AAsi    G    A        0      0        2 
   5   chr5_42886272     AKia    G    A        1      2        2 
   5   chr5_42886272     AOna    G    A        1      2        2 
   5   chr5_42886272     ASom    G    A        0      0        2 
   5   chr5_42886272     HCab    G    A        0      0        2 
   5   chr5_42886272     HPrz    G    A        0      0        2 
   5   chr5_42886272     ZBoe    G    A        0      0        2 
   5   chr5_42886272     ZGre    G    A        0      0        2 
   5   chr5_42886272     ZHar    G    A        0      0        2 
   5   chr5_42886272   Sample    G    A        0      0        2 
   5   chr5_42892921     AAsi    A    G        0      0        2 
   5   chr5_42892921     AKia    A    G        0      0        2 
   5   chr5_42892921     AOna    A    G        0      0        2 
   5   chr5_42892921     ASom    A    G        0      0        2 
   5   chr5_42892921     HCab    A    G        0      0        2 
   5   chr5_42892921     HPrz    A    G        0      0        2 
   5   chr5_42892921     ZBoe    A    G        0      0        2 
   5   chr5_42892921     ZGre    A    G        0      0        2 
   5   chr5_42892921     ZHar    A    G        1      2        2 
   5   chr5_42892921   Sample    A    G        0      0        2 
   5   chr5_42897164     AAsi    T    C        0      0        2 
   5   chr5_42897164     AKia    T    C        0      0        2 
   5   chr5_42897164     AOna    T    C        0      0        2 
   5   chr5_42897164     ASom    T    C        0      0        2 
   5   chr5_42897164     HCab    T    C        1      2        2 
   5   chr5_42897164     HPrz    T    C        1      2        2 
   5   chr5_42897164     ZBoe    T    C        0      0        2 
   5   chr5_42897164     ZGre    T    C        0      0        2 
   5   chr5_42897164     ZHar    T    C        0      0        2 
   5   chr5_42897164   Sample    T    C        0      0        2 
   5   chr5_42906074     AAsi    T    C        0      0        2 
   5   chr5_42906074     AKia    T    C        0      0        2 
   5   chr5_42906074     AOna    T    C        1      2        2 
   5   chr5_42906074     ASom    T    C        0      0        2 
   5   chr5_42906074     HCab    T    C        0      0        2 
   5   chr5_42906074     HPrz    T    C        0      0        2 
   5   chr5_42906074     ZBoe    T    C        0      0        2 
   5   chr5_42906074     ZGre    T    C        0      0        2 
   5   chr5_42906074     ZHar    T    C        0      0        2 
   5   chr5_42906074   Sample    T    C        0      0        2 
   5   chr5_42909008     AAsi    C    T        0      0        2 
   5   chr5_42909008     AKia    C    T        0      0        2 
   5   chr5_42909008     AOna    C    T        1      2        2 
   5   chr5_42909008     ASom    C    T        0      0        2 
   5   chr5_42909008     HCab    C    T        0      0        2 
   5   chr5_42909008     HPrz    C    T        0      0        2 
   5   chr5_42909008     ZBoe    C    T        0      0        2 
   5   chr5_42909008     ZGre    C    T        0      0        2 
   5   chr5_42909008     ZHar    C    T        0      0        2 
   5   chr5_42909008   Sample    C    T        0      0        2 
   5   chr5_42914021     AAsi    C    A        0      0        2 
   5   chr5_42914021     AKia    C    A        0      0        2 
   5   chr5_42914021     AOna    C    A        0      0        2 
   5   chr5_42914021     ASom    C    A        0      0        2 
   5   chr5_42914021     HCab    C    A        1      2        2 
   5   chr5_42914021     HPrz    C    A        1      2        2 
   5   chr5_42914021     ZBoe    C    A        0      0        2 
   5   chr5_42914021     ZGre    C    A        0      0        2 
   5   chr5_42914021     ZHar    C    A        0      0        2 
   5   chr5_42914021   Sample    C    A        0      0        2 
   5   chr5_42916518     AAsi    C    T        0      0        2 
   5   chr5_42916518     AKia    C    T        0      0        2 
   5   chr5_42916518     AOna    C    T        0      0        2 
   5   chr5_42916518     ASom    C    T        0      0        2 
   5   chr5_42916518     HCab    C    T        0      0        2 
   5   chr5_42916518     HPrz    C    T        0      0        2 
   5   chr5_42916518     ZBoe    C    T        1      2        2 
   5   chr5_42916518     ZGre    C    T        1      2        2 
   5   chr5_42916518     ZHar    C    T        1      2        2 
   5   chr5_42916518   Sample    C    T        0      0        2 
   5   chr5_42919407     AAsi    C    G        0      0        2 
   5   chr5_42919407     AKia    C    G        0      0        2 
   5   chr5_42919407     AOna    C    G        0      0        2 
   5   chr5_42919407     ASom    C    G        0      0        2 
   5   chr5_42919407     HCab    C    G        0      0        2 
   5   chr5_42919407     HPrz    C    G        0      0        2 
   5   chr5_42919407     ZBoe    C    G        0      0        2 
   5   chr5_42919407     ZGre    C    G        1      2        2 
   5   chr5_42919407     ZHar    C    G        0      0        2 
   5   chr5_42919407   Sample    C    G        0      0        2 
   5   chr5_42920283     AAsi    T    C        0      0        2 
   5   chr5_42920283     AKia    T    C        0      0        2 
   5   chr5_42920283     AOna    T    C        0      0        2 
   5   chr5_42920283     ASom    T    C        0      0        2 
   5   chr5_42920283     HCab    T    C        0      0        2 
   5   chr5_42920283     HPrz    T    C        0      0        2 
   5   chr5_42920283     ZBoe    T    C        0      0        2 
   5   chr5_42920283     ZGre    T    C        0      0        2 
   5   chr5_42920283     ZHar    T    C      0.5      1        2 
   5   chr5_42920283   Sample    T    C        0      0        2 
   5   chr5_42921967     AAsi    A    G        0      0        2 
   5   chr5_42921967     AKia    A    G        0      0        2 
   5   chr5_42921967     AOna    A    G        0      0        2 
   5   chr5_42921967     ASom    A    G        0      0        2 
   5   chr5_42921967     HCab    A    G        1      2        2 
   5   chr5_42921967     HPrz    A    G        1      2        2 
   5   chr5_42921967     ZBoe    A    G        0      0        2 
   5   chr5_42921967     ZGre    A    G        0      0        2 
   5   chr5_42921967     ZHar    A    G        0      0        2 
   5   chr5_42921967   Sample    A    G        0      0        2 
   5   chr5_42927657     AAsi    C    T        0      0        2 
   5   chr5_42927657     AKia    C    T        0      0        2 
   5   chr5_42927657     AOna    C    T        0      0        2 
   5   chr5_42927657     ASom    C    T        0      0        2 
   5   chr5_42927657     HCab    C    T        0      0        2 
   5   chr5_42927657     HPrz    C    T        0      0        2 
   5   chr5_42927657     ZBoe    C    T        0      0        2 
   5   chr5_42927657     ZGre    C    T        0      0        2 
   5   chr5_42927657     ZHar    C    T        1      2        2 
   5   chr5_42927657   Sample    C    T        0      0        2 
   5   chr5_42939490     AAsi    A    G        0      0        2 
   5   chr5_42939490     AKia    A    G        0      0        2 
   5   chr5_42939490     AOna    A    G        0      0        2 
   5   chr5_42939490     ASom    A    G        0      0        2 
   5   chr5_42939490     HCab    A    G      0.5      1        2 
   5   chr5_42939490     HPrz    A    G        0      0        2 
   5   chr5_42939490     ZBoe    A    G        0      0        2 
   5   chr5_42939490     ZGre    A    G        0      0        2 
   5   chr5_42939490     ZHar    A    G        0      0        2 
   5   chr5_42939490   Sample    A    G        0      0        2 
   5   chr5_42940262     AAsi    A    T        0      0        2 
   5   chr5_42940262     AKia    A    T        0      0        2 
   5   chr5_42940262     AOna    A    T        0      0        2 
   5   chr5_42940262     ASom    A    T        0      0        2 
   5   chr5_42940262     HCab    A    T        0      0        2 
   5   chr5_42940262     HPrz    A    T        0      0        2 
   5   chr5_42940262     ZBoe    A    T        1      2        2 
   5   chr5_42940262     ZGre    A    T        0      0        2 
   5   chr5_42940262     ZHar    A    T        0      0        2 
   5   chr5_42940262   Sample    A    T        0      0        2 
   5   chr5_42941489     AAsi    A    G        0      0        2 
   5   chr5_42941489     AKia    A    G        0      0        2 
   5   chr5_42941489     AOna    A    G        0      0        2 
   5   chr5_42941489     ASom    A    G        0      0        2 
   5   chr5_42941489     HCab    A    G        0      0        2 
   5   chr5_42941489     HPrz    A    G        0      0        2 
   5   chr5_42941489     ZBoe    A    G        0      0        2 
   5   chr5_42941489     ZGre    A    G        0      0        2 
   5   chr5_42941489     ZHar    A    G        1      2        2 
   5   chr5_42941489   Sample    A    G        0      0        2 
   5   chr5_42942619     AAsi    T    C        1      2        2 
   5   chr5_42942619     AKia    T    C        0      0        2 
   5   chr5_42942619     AOna    T    C        0      0        2 
   5   chr5_42942619     ASom    T    C        1      2        2 
   5   chr5_42942619     HCab    T    C        0      0        2 
   5   chr5_42942619     HPrz    T    C        0      0        2 
   5   chr5_42942619     ZBoe    T    C        0      0        2 
   5   chr5_42942619     ZGre    T    C        0      0        2 
   5   chr5_42942619     ZHar    T    C        0      0        2 
   5   chr5_42942619   Sample    T    C        1      2        2 
   5   chr5_42950597     AAsi    A    G        0      0        2 
   5   chr5_42950597     AKia    A    G        0      0        2 
   5   chr5_42950597     AOna    A    G        0      0        2 
   5   chr5_42950597     ASom    A    G        0      0        2 
   5   chr5_42950597     HCab    A    G        1      2        2 
   5   chr5_42950597     HPrz    A    G        1      2        2 
   5   chr5_42950597     ZBoe    A    G        0      0        2 
   5   chr5_42950597     ZGre    A    G        0      0        2 
   5   chr5_42950597     ZHar    A    G        0      0        2 
   5   chr5_42950597   Sample    A    G        0      0        2 
   5   chr5_42951528     AAsi    A    G        0      0        2 
   5   chr5_42951528     AKia    A    G        1      2        2 
   5   chr5_42951528     AOna    A    G      0.5      1        2 
   5   chr5_42951528     ASom    A    G        0      0        2 
   5   chr5_42951528     HCab    A    G        0      0        2 
   5   chr5_42951528     HPrz    A    G        0      0        2 
   5   chr5_42951528     ZBoe    A    G        0      0        2 
   5   chr5_42951528     ZGre    A    G        0      0        2 
   5   chr5_42951528     ZHar    A    G        0      0        2 
   5   chr5_42951528   Sample    A    G        0      0        2 
   5   chr5_42952170     AAsi    T    C        0      0        2 
   5   chr5_42952170     AKia    T    C        0      0        2 
   5   chr5_42952170     AOna    T    C      0.5      1        2 
   5   chr5_42952170     ASom    T    C        0      0        2 
   5   chr5_42952170     HCab    T    C        0      0        2 
   5   chr5_42952170     HPrz    T    C        0      0        2 
   5   chr5_42952170     ZBoe    T    C        0      0        2 
   5   chr5_42952170     ZGre    T    C        0      0        2 
   5   chr5_42952170     ZHar    T    C        0      0        2 
   5   chr5_42952170   Sample    T    C        1      2        2 
   5   chr5_42953855     AAsi    T    C        0      0        2 
   5   chr5_42953855     AKia    T    C        0      0        2 
   5   chr5_42953855     AOna    T    C        0      0        2 
   5   chr5_42953855     ASom    T    C        0      0        2 
   5   chr5_42953855     HCab    T    C        0      0        2 
   5   chr5_42953855     HPrz    T    C        0      0        2 
   5   chr5_42953855     ZBoe    T    C        0      0        2 
   5   chr5_42953855     ZGre    T    C        0      0        2 
   5   chr5_42953855     ZHar    T    C        1      2        2 
   5   chr5_42953855   Sample    T    C        0      0        2 
   5   chr5_42954767     AAsi    C    G        0      0        2 
   5   chr5_42954767     AKia    C    G        0      0        2 
   5   chr5_42954767     AOna    C    G      0.5      1        2 
   5   chr5_42954767     ASom    C    G        0      0        2 
   5   chr5_42954767     HCab    C    G        0      0        2 
   5   chr5_42954767     HPrz    C    G        0      0        2 
   5   chr5_42954767     ZBoe    C    G        0      0        2 
   5   chr5_42954767     ZGre    C    G        0      0        2 
   5   chr5_42954767     ZHar    C    G        0      0        2 
   5   chr5_42954767   Sample    C    G        0      0        2 
   5   chr5_42955403     AAsi    G    A        0      0        2 
   5   chr5_42955403     AKia    G    A        0      0        2 
   5   chr5_42955403     AOna    G    A        0      0        2 
   5   chr5_42955403     ASom    G    A        0      0        2 
   5   chr5_42955403     HCab    G    A        1      2        2 
   5   chr5_42955403     HPrz    G    A        1      2        2 
   5   chr5_42955403     ZBoe    G    A        0      0        2 
   5   chr5_42955403     ZGre    G    A        0      0        2 
   5   chr5_42955403     ZHar    G    A        0      0        2 
   5   chr5_42955403   Sample    G    A        0      0        2 
   5   chr5_42961781     AAsi    C    T        0      0        2 
   5   chr5_42961781     AKia    C    T        0      0        2 
   5   chr5_42961781     AOna    C    T        0      0        2 
   5   chr5_42961781     ASom    C    T        0      0        2 
   5   chr5_42961781     HCab    C    T        0      0        2 
   5   chr5_42961781     HPrz    C    T        0      0        2 
   5   chr5_42961781     ZBoe    C    T        0      0        2 
   5   chr5_42961781     ZGre    C    T        0      0        2 
   5   chr5_42961781     ZHar    C    T        1      2        2 
   5   chr5_42961781   Sample    C    T        0      0        2 
   5   chr5_42963385     AAsi    A    T        1      2        2 
   5   chr5_42963385     AKia    A    T        0      0        2 
   5   chr5_42963385     AOna    A    T        0      0        2 
   5   chr5_42963385     ASom    A    T        0      0        2 
   5   chr5_42963385     HCab    A    T        0      0        2 
   5   chr5_42963385     HPrz    A    T        0      0        2 
   5   chr5_42963385     ZBoe    A    T        0      0        2 
   5   chr5_42963385     ZGre    A    T        0      0        2 
   5   chr5_42963385     ZHar    A    T        0      0        2 
   5   chr5_42963385   Sample    A    T        0      0        2 
   5   chr5_42963620     AAsi    G    C        0      0        2 
   5   chr5_42963620     AKia    G    C        1      2        2 
   5   chr5_42963620     AOna    G    C      0.5      1        2 
   5   chr5_42963620     ASom    G    C        0      0        2 
   5   chr5_42963620     HCab    G    C        0      0        2 
   5   chr5_42963620     HPrz    G    C        0      0        2 
   5   chr5_42963620     ZBoe    G    C        0      0        2 
   5   chr5_42963620     ZGre    G    C        0      0        2 
   5   chr5_42963620     ZHar    G    C        0      0        2 
   5   chr5_42963620   Sample    G    C        0      0        2 
   5   chr5_42963739     AAsi    T    C        0      0        2 
   5   chr5_42963739     AKia    T    C        0      0        2 
   5   chr5_42963739     AOna    T    C        0      0        2 
   5   chr5_42963739     ASom    T    C        0      0        2 
   5   chr5_42963739     HCab    T    C        0      0        2 
   5   chr5_42963739     HPrz    T    C        0      0        2 
   5   chr5_42963739     ZBoe    T    C        0      0        2 
   5   chr5_42963739     ZGre    T    C        0      0        2 
   5   chr5_42963739     ZHar    T    C        1      2        2 
   5   chr5_42963739   Sample    T    C        0      0        2 
   5   chr5_42965799     AAsi    T    C        1      2        2 
   5   chr5_42965799     AKia    T    C        0      0        2 
   5   chr5_42965799     AOna    T    C        0      0        2 
   5   chr5_42965799     ASom    T    C        1      2        2 
   5   chr5_42965799     HCab    T    C        0      0        2 
   5   chr5_42965799     HPrz    T    C        0      0        2 
   5   chr5_42965799     ZBoe    T    C        0      0        2 
   5   chr5_42965799     ZGre    T    C        0      0        2 
   5   chr5_42965799     ZHar    T    C        0      0        2 
   5   chr5_42965799   Sample    T    C        1      2        2 
   5   chr5_42968474     AAsi    A    G        0      0        2 
   5   chr5_42968474     AKia    A    G        0      0        2 
   5   chr5_42968474     AOna    A    G        0      0        2 
   5   chr5_42968474     ASom    A    G      0.5      1        2 
   5   chr5_42968474     HCab    A    G        0      0        2 
   5   chr5_42968474     HPrz    A    G        0      0        2 
   5   chr5_42968474     ZBoe    A    G        0      0        2 
   5   chr5_42968474     ZGre    A    G        0      0        2 
   5   chr5_42968474     ZHar    A    G        0      0        2 
   5   chr5_42968474   Sample    A    G        0      0        2 
   5   chr5_42974247     AAsi    A    G        0      0        2 
   5   chr5_42974247     AKia    A    G        0      0        2 
   5   chr5_42974247     AOna    A    G        0      0        2 
   5   chr5_42974247     ASom    A    G        0      0        2 
   5   chr5_42974247     HCab    A    G        0      0        2 
   5   chr5_42974247     HPrz    A    G        0      0        2 
   5   chr5_42974247     ZBoe    A    G        0      0        2 
   5   chr5_42974247     ZGre    A    G        0      0        2 
   5   chr5_42974247     ZHar    A    G        1      2        2 
   5   chr5_42974247   Sample    A    G        0      0        2 
   5   chr5_42980083     AAsi    T    G        0      0        2 
   5   chr5_42980083     AKia    T    G        1      2        2 
   5   chr5_42980083     AOna    T    G        0      0        2 
   5   chr5_42980083     ASom    T    G        0      0        2 
   5   chr5_42980083     HCab    T    G        0      0        2 
   5   chr5_42980083     HPrz    T    G        0      0        2 
   5   chr5_42980083     ZBoe    T    G        0      0        2 
   5   chr5_42980083     ZGre    T    G        0      0        2 
   5   chr5_42980083     ZHar    T    G        0      0        2 
   5   chr5_42980083   Sample    T    G        0      0        2 
   5   chr5_42980626     AAsi    G    C        0      0        2 
   5   chr5_42980626     AKia    G    C        0      0        2 
   5   chr5_42980626     AOna    G    C        0      0        2 
   5   chr5_42980626     ASom    G    C        0      0        2 
   5   chr5_42980626     HCab    G    C        1      2        2 
   5   chr5_42980626     HPrz    G    C        1      2        2 
   5   chr5_42980626     ZBoe    G    C        0      0        2 
   5   chr5_42980626     ZGre    G    C        0      0        2 
   5   chr5_42980626     ZHar    G    C        0      0        2 
   5   chr5_42980626   Sample    G    C        0      0        2 
   5   chr5_42990017     AAsi    T    C        0      0        2 
   5   chr5_42990017     AKia    T    C        0      0        2 
   5   chr5_42990017     AOna    T    C        0      0        2 
   5   chr5_42990017     ASom    T    C      0.5      1        2 
   5   chr5_42990017     HCab    T    C        0      0        2 
   5   chr5_42990017     HPrz    T    C        0      0        2 
   5   chr5_42990017     ZBoe    T    C        0      0        2 
   5   chr5_42990017     ZGre    T    C        0      0        2 
   5   chr5_42990017     ZHar    T    C        0      0        2 
   5   chr5_42990017   Sample    T    C        0      0        2 
   5   chr5_42991465     AAsi    C    T        0      0        2 
   5   chr5_42991465     AKia    C    T        0      0        2 
   5   chr5_42991465     AOna    C    T        0      0        2 
   5   chr5_42991465     ASom    C    T        0      0        2 
   5   chr5_42991465     HCab    C    T        0      0        2 
   5   chr5_42991465     HPrz    C    T        0      0        2 
   5   chr5_42991465     ZBoe    C    T        0      0        2 
   5   chr5_42991465     ZGre    C    T        1      2        2 
   5   chr5_42991465     ZHar    C    T        0      0        2 
   5   chr5_42991465   Sample    C    T        0      0        2 
   5   chr5_42995488     AAsi    T    C        0      0        2 
   5   chr5_42995488     AKia    T    C        0      0        2 
   5   chr5_42995488     AOna    T    C        0      0        2 
   5   chr5_42995488     ASom    T    C        0      0        2 
   5   chr5_42995488     HCab    T    C        0      0        2 
   5   chr5_42995488     HPrz    T    C        0      0        2 
   5   chr5_42995488     ZBoe    T    C        1      2        2 
   5   chr5_42995488     ZGre    T    C        1      2        2 
   5   chr5_42995488     ZHar    T    C        1      2        2 
   5   chr5_42995488   Sample    T    C        0      0        2 
   5   chr5_42996779     AAsi    T    C      0.5      1        2 
   5   chr5_42996779     AKia    T    C        0      0        2 
   5   chr5_42996779     AOna    T    C        0      0        2 
   5   chr5_42996779     ASom    T    C      0.5      1        2 
   5   chr5_42996779     HCab    T    C        0      0        2 
   5   chr5_42996779     HPrz    T    C        0      0        2 
   5   chr5_42996779     ZBoe    T    C        0      0        2 
   5   chr5_42996779     ZGre    T    C        0      0        2 
   5   chr5_42996779     ZHar    T    C        0      0        2 
   5   chr5_42996779   Sample    T    C        0      0        2 
   5   chr5_42999296     AAsi    C    A        0      0        2 
   5   chr5_42999296     AKia    C    A        0      0        2 
   5   chr5_42999296     AOna    C    A        0      0        2 
   5   chr5_42999296     ASom    C    A        0      0        2 
   5   chr5_42999296     HCab    C    A        1      2        2 
   5   chr5_42999296     HPrz    C    A        1      2        2 
   5   chr5_42999296     ZBoe    C    A        0      0        2 
   5   chr5_42999296     ZGre    C    A        0      0        2 
   5   chr5_42999296     ZHar    C    A        0      0        2 
   5   chr5_42999296   Sample    C    A        0      0        2 
   5   chr5_43005909     AAsi    T    C      0.5      1        2 
   5   chr5_43005909     AKia    T    C        0      0        2 
   5   chr5_43005909     AOna    T    C        0      0        2 
   5   chr5_43005909     ASom    T    C        0      0        2 
   5   chr5_43005909     HCab    T    C        0      0        2 
   5   chr5_43005909     HPrz    T    C        0      0        2 
   5   chr5_43005909     ZBoe    T    C        0      0        2 
   5   chr5_43005909     ZGre    T    C        0      0        2 
   5   chr5_43005909     ZHar    T    C        0      0        2 
   5   chr5_43005909   Sample    T    C        0      0        2 
   5   chr5_43015567     AAsi    A    G        0      0        2 
   5   chr5_43015567     AKia    A    G        0      0        2 
   5   chr5_43015567     AOna    A    G        0      0        2 
   5   chr5_43015567     ASom    A    G        0      0        2 
   5   chr5_43015567     HCab    A    G        1      2        2 
   5   chr5_43015567     HPrz    A    G        1      2        2 
   5   chr5_43015567     ZBoe    A    G        0      0        2 
   5   chr5_43015567     ZGre    A    G        0      0        2 
   5   chr5_43015567     ZHar    A    G        0      0        2 
   5   chr5_43015567   Sample    A    G        0      0        2 
   5   chr5_43022858     AAsi    C    T        0      0        2 
   5   chr5_43022858     AKia    C    T        0      0        2 
   5   chr5_43022858     AOna    C    T        0      0        2 
   5   chr5_43022858     ASom    C    T        0      0        2 
   5   chr5_43022858     HCab    C    T        0      0        2 
   5   chr5_43022858     HPrz    C    T        0      0        2 
   5   chr5_43022858     ZBoe    C    T        1      2        2 
   5   chr5_43022858     ZGre    C    T        0      0        2 
   5   chr5_43022858     ZHar    C    T        0      0        2 
   5   chr5_43022858   Sample    C    T        0      0        2 
   5   chr5_43027143     AAsi    C    T        0      0        2 
   5   chr5_43027143     AKia    C    T        0      0        2 
   5   chr5_43027143     AOna    C    T      0.5      1        2 
   5   chr5_43027143     ASom    C    T        0      0        2 
   5   chr5_43027143     HCab    C    T        0      0        2 
   5   chr5_43027143     HPrz    C    T        0      0        2 
   5   chr5_43027143     ZBoe    C    T        0      0        2 
   5   chr5_43027143     ZGre    C    T        0      0        2 
   5   chr5_43027143     ZHar    C    T        0      0        2 
   5   chr5_43027143   Sample    C    T        0      0        2 
   5   chr5_43027805     AAsi    T    C        0      0        2 
   5   chr5_43027805     AKia    T    C        0      0        2 
   5   chr5_43027805     AOna    T    C        0      0        2 
   5   chr5_43027805     ASom    T    C        0      0        2 
   5   chr5_43027805     HCab    T    C      0.5      1        2 
   5   chr5_43027805     HPrz    T    C      0.5      1        2 
   5   chr5_43027805     ZBoe    T    C        0      0        2 
   5   chr5_43027805     ZGre    T    C        0      0        2 
   5   chr5_43027805     ZHar    T    C        0      0        2 
   5   chr5_43027805   Sample    T    C        0      0        2 
   5   chr5_43029266     AAsi    C    T        0      0        2 
   5   chr5_43029266     AKia    C    T        0      0        2 
   5   chr5_43029266     AOna    C    T        0      0        2 
   5   chr5_43029266     ASom    C    T        0      0        2 
   5   chr5_43029266     HCab    C    T        1      2        2 
   5   chr5_43029266     HPrz    C    T        1      2        2 
   5   chr5_43029266     ZBoe    C    T        0      0        2 
   5   chr5_43029266     ZGre    C    T        0      0        2 
   5   chr5_43029266     ZHar    C    T        0      0        2 
   5   chr5_43029266   Sample    C    T        0      0        2 
   5   chr5_43029531     AAsi    G    C        0      0        2 
   5   chr5_43029531     AKia    G    C        0      0        2 
   5   chr5_43029531     AOna    G    C        0      0        2 
   5   chr5_43029531     ASom    G    C        0      0        2 
   5   chr5_43029531     HCab    G    C        1      2        2 
   5   chr5_43029531     HPrz    G    C        1      2        2 
   5   chr5_43029531     ZBoe    G    C        0      0        2 
   5   chr5_43029531     ZGre    G    C        0      0        2 
   5   chr5_43029531     ZHar    G    C        0      0        2 
   5   chr5_43029531   Sample    G    C        0      0        2 
   5   chr5_43031848     AAsi    A    G        0      0        2 
   5   chr5_43031848     AKia    A    G        0      0        2 
   5   chr5_43031848     AOna    A    G        0      0        2 
   5   chr5_43031848     ASom    A    G        0      0        2 
   5   chr5_43031848     HCab    A    G        0      0        2 
   5   chr5_43031848     HPrz    A    G        0      0        2 
   5   chr5_43031848     ZBoe    A    G        1      2        2 
   5   chr5_43031848     ZGre    A    G        1      2        2 
   5   chr5_43031848     ZHar    A    G        1      2        2 
   5   chr5_43031848   Sample    A    G        0      0        2 
   5   chr5_43035947     AAsi    C    T        0      0        2 
   5   chr5_43035947     AKia    C    T        0      0        2 
   5   chr5_43035947     AOna    C    T        0      0        2 
   5   chr5_43035947     ASom    C    T        0      0        2 
   5   chr5_43035947     HCab    C    T        1      2        2 
   5   chr5_43035947     HPrz    C    T        1      2        2 
   5   chr5_43035947     ZBoe    C    T        0      0        2 
   5   chr5_43035947     ZGre    C    T        0      0        2 
   5   chr5_43035947     ZHar    C    T        0      0        2 
   5   chr5_43035947   Sample    C    T        0      0        2 
   5   chr5_43039736     AAsi    A    G        0      0        2 
   5   chr5_43039736     AKia    A    G        0      0        2 
   5   chr5_43039736     AOna    A    G      0.5      1        2 
   5   chr5_43039736     ASom    A    G        0      0        2 
   5   chr5_43039736     HCab    A    G        0      0        2 
   5   chr5_43039736     HPrz    A    G        0      0        2 
   5   chr5_43039736     ZBoe    A    G        0      0        2 
   5   chr5_43039736     ZGre    A    G        0      0        2 
   5   chr5_43039736     ZHar    A    G        0      0        2 
   5   chr5_43039736   Sample    A    G        0      0        2 
   5   chr5_43041683     AAsi    T    A        0      0        2 
   5   chr5_43041683     AKia    T    A        0      0        2 
   5   chr5_43041683     AOna    T    A        0      0        2 
   5   chr5_43041683     ASom    T    A        0      0        2 
   5   chr5_43041683     HCab    T    A        0      0        2 
   5   chr5_43041683     HPrz    T    A        0      0        2 
   5   chr5_43041683     ZBoe    T    A        1      2        2 
   5   chr5_43041683     ZGre    T    A        0      0        2 
   5   chr5_43041683     ZHar    T    A        0      0        2 
   5   chr5_43041683   Sample    T    A        0      0        2 
   5   chr5_43053106     AAsi    G    T        0      0        2 
   5   chr5_43053106     AKia    G    T        0      0        2 
   5   chr5_43053106     AOna    G    T        0      0        2 
   5   chr5_43053106     ASom    G    T        0      0        2 
   5   chr5_43053106     HCab    G    T        1      2        2 
   5   chr5_43053106     HPrz    G    T        1      2        2 
   5   chr5_43053106     ZBoe    G    T        0      0        2 
   5   chr5_43053106     ZGre    G    T        0      0        2 
   5   chr5_43053106     ZHar    G    T        0      0        2 
   5   chr5_43053106   Sample    G    T        0      0        2 
   5   chr5_43057180     AAsi    C    T        0      0        2 
   5   chr5_43057180     AKia    C    T        0      0        2 
   5   chr5_43057180     AOna    C    T        0      0        2 
   5   chr5_43057180     ASom    C    T        0      0        2 
   5   chr5_43057180     HCab    C    T        1      2        2 
   5   chr5_43057180     HPrz    C    T        1      2        2 
   5   chr5_43057180     ZBoe    C    T        0      0        2 
   5   chr5_43057180     ZGre    C    T        0      0        2 
   5   chr5_43057180     ZHar    C    T        0      0        2 
   5   chr5_43057180   Sample    C    T        0      0        2 
   5   chr5_43075821     AAsi    A    G        0      0        2 
   5   chr5_43075821     AKia    A    G        1      2        2 
   5   chr5_43075821     AOna    A    G        1      2        2 
   5   chr5_43075821     ASom    A    G        0      0        2 
   5   chr5_43075821     HCab    A    G        0      0        2 
   5   chr5_43075821     HPrz    A    G        0      0        2 
   5   chr5_43075821     ZBoe    A    G        0      0        2 
   5   chr5_43075821     ZGre    A    G        0      0        2 
   5   chr5_43075821     ZHar    A    G        0      0        2 
   5   chr5_43075821   Sample    A    G        0      0        2 
   5   chr5_43077484     AAsi    T    C        0      0        2 
   5   chr5_43077484     AKia    T    C      0.5      1        2 
   5   chr5_43077484     AOna    T    C        1      2        2 
   5   chr5_43077484     ASom    T    C        0      0        2 
   5   chr5_43077484     HCab    T    C        0      0        2 
   5   chr5_43077484     HPrz    T    C        0      0        2 
   5   chr5_43077484     ZBoe    T    C        0      0        2 
   5   chr5_43077484     ZGre    T    C        0      0        2 
   5   chr5_43077484     ZHar    T    C        0      0        2 
   5   chr5_43077484   Sample    T    C        0      0        2 
   5   chr5_43083494     AAsi    T    C        0      0        2 
   5   chr5_43083494     AKia    T    C        0      0        2 
   5   chr5_43083494     AOna    T    C        0      0        2 
   5   chr5_43083494     ASom    T    C        0      0        2 
   5   chr5_43083494     HCab    T    C        0      0        2 
   5   chr5_43083494     HPrz    T    C        0      0        2 
   5   chr5_43083494     ZBoe    T    C        0      0        2 
   5   chr5_43083494     ZGre    T    C        1      2        2 
   5   chr5_43083494     ZHar    T    C        0      0        2 
   5   chr5_43083494   Sample    T    C        0      0        2 
   5   chr5_43084539     AAsi    C    T        0      0        2 
   5   chr5_43084539     AKia    C    T        0      0        2 
   5   chr5_43084539     AOna    C    T        0      0        2 
   5   chr5_43084539     ASom    C    T        0      0        2 
   5   chr5_43084539     HCab    C    T      0.5      1        2 
   5   chr5_43084539     HPrz    C    T        0      0        2 
   5   chr5_43084539     ZBoe    C    T        0      0        2 
   5   chr5_43084539     ZGre    C    T        0      0        2 
   5   chr5_43084539     ZHar    C    T        0      0        2 
   5   chr5_43084539   Sample    C    T        0      0        2 
   5   chr5_43087364     AAsi    A    T        0      0        2 
   5   chr5_43087364     AKia    A    T        0      0        2 
   5   chr5_43087364     AOna    A    T        0      0        2 
   5   chr5_43087364     ASom    A    T        0      0        2 
   5   chr5_43087364     HCab    A    T        0      0        2 
   5   chr5_43087364     HPrz    A    T        0      0        2 
   5   chr5_43087364     ZBoe    A    T        0      0        2 
   5   chr5_43087364     ZGre    A    T        0      0        2 
   5   chr5_43087364     ZHar    A    T        1      2        2 
   5   chr5_43087364   Sample    A    T        0      0        2 
   5   chr5_43088902     AAsi    A    G        0      0        2 
   5   chr5_43088902     AKia    A    G        0      0        2 
   5   chr5_43088902     AOna    A    G        0      0        2 
   5   chr5_43088902     ASom    A    G        0      0        2 
   5   chr5_43088902     HCab    A    G        0      0        2 
   5   chr5_43088902     HPrz    A    G        0      0        2 
   5   chr5_43088902     ZBoe    A    G        0      0        2 
   5   chr5_43088902     ZGre    A    G        0      0        2 
   5   chr5_43088902     ZHar    A    G      0.5      1        2 
   5   chr5_43088902   Sample    A    G        0      0        2 
   5   chr5_43092255     AAsi    G    A        0      0        2 
   5   chr5_43092255     AKia    G    A        0      0        2 
   5   chr5_43092255     AOna    G    A        0      0        2 
   5   chr5_43092255     ASom    G    A        0      0        2 
   5   chr5_43092255     HCab    G    A        1      2        2 
   5   chr5_43092255     HPrz    G    A        1      2        2 
   5   chr5_43092255     ZBoe    G    A        0      0        2 
   5   chr5_43092255     ZGre    G    A        0      0        2 
   5   chr5_43092255     ZHar    G    A        0      0        2 
   5   chr5_43092255   Sample    G    A        0      0        2 
   5   chr5_43095458     AAsi    A    G      0.5      1        2 
   5   chr5_43095458     AKia    A    G        0      0        2 
   5   chr5_43095458     AOna    A    G        0      0        2 
   5   chr5_43095458     ASom    A    G        0      0        2 
   5   chr5_43095458     HCab    A    G        0      0        2 
   5   chr5_43095458     HPrz    A    G        0      0        2 
   5   chr5_43095458     ZBoe    A    G        0      0        2 
   5   chr5_43095458     ZGre    A    G        0      0        2 
   5   chr5_43095458     ZHar    A    G        0      0        2 
   5   chr5_43095458   Sample    A    G        0      0        2 
   5   chr5_43100461     AAsi    T    C        1      2        2 
   5   chr5_43100461     AKia    T    C        0      0        2 
   5   chr5_43100461     AOna    T    C        0      0        2 
   5   chr5_43100461     ASom    T    C      0.5      1        2 
   5   chr5_43100461     HCab    T    C        0      0        2 
   5   chr5_43100461     HPrz    T    C        0      0        2 
   5   chr5_43100461     ZBoe    T    C        0      0        2 
   5   chr5_43100461     ZGre    T    C        0      0        2 
   5   chr5_43100461     ZHar    T    C        0      0        2 
   5   chr5_43100461   Sample    T    C        0      0        2 
   5   chr5_43100642     AAsi    T    C        0      0        2 
   5   chr5_43100642     AKia    T    C        0      0        2 
   5   chr5_43100642     AOna    T    C        0      0        2 
   5   chr5_43100642     ASom    T    C      0.5      1        2 
   5   chr5_43100642     HCab    T    C        0      0        2 
   5   chr5_43100642     HPrz    T    C        0      0        2 
   5   chr5_43100642     ZBoe    T    C        0      0        2 
   5   chr5_43100642     ZGre    T    C        0      0        2 
   5   chr5_43100642     ZHar    T    C        0      0        2 
   5   chr5_43100642   Sample    T    C        0      0        2 
   5   chr5_43109024     AAsi    A    G        0      0        2 
   5   chr5_43109024     AKia    A    G        1      2        2 
   5   chr5_43109024     AOna    A    G        1      2        2 
   5   chr5_43109024     ASom    A    G        0      0        2 
   5   chr5_43109024     HCab    A    G        0      0        2 
   5   chr5_43109024     HPrz    A    G        0      0        2 
   5   chr5_43109024     ZBoe    A    G        0      0        2 
   5   chr5_43109024     ZGre    A    G        1      2        2 
   5   chr5_43109024     ZHar    A    G        0      0        2 
   5   chr5_43109024   Sample    A    G        0      0        2 
   5   chr5_43113473     AAsi    T    C        0      0        2 
   5   chr5_43113473     AKia    T    C        0      0        2 
   5   chr5_43113473     AOna    T    C        0      0        2 
   5   chr5_43113473     ASom    T    C        0      0        2 
   5   chr5_43113473     HCab    T    C        1      2        2 
   5   chr5_43113473     HPrz    T    C        1      2        2 
   5   chr5_43113473     ZBoe    T    C        0      0        2 
   5   chr5_43113473     ZGre    T    C        0      0        2 
   5   chr5_43113473     ZHar    T    C        0      0        2 
   5   chr5_43113473   Sample    T    C        0      0        2 
   5   chr5_43113585     AAsi    T    C        0      0        2 
   5   chr5_43113585     AKia    T    C        0      0        2 
   5   chr5_43113585     AOna    T    C      0.5      1        2 
   5   chr5_43113585     ASom    T    C        0      0        2 
   5   chr5_43113585     HCab    T    C        0      0        2 
   5   chr5_43113585     HPrz    T    C        0      0        2 
   5   chr5_43113585     ZBoe    T    C        0      0        2 
   5   chr5_43113585     ZGre    T    C        0      0        2 
   5   chr5_43113585     ZHar    T    C        0      0        2 
   5   chr5_43113585   Sample    T    C        0      0        2 
   5   chr5_43115218     AAsi    A    G        0      0        2 
   5   chr5_43115218     AKia    A    G        0      0        2 
   5   chr5_43115218     AOna    A    G        0      0        2 
   5   chr5_43115218     ASom    A    G        0      0        2 
   5   chr5_43115218     HCab    A    G        0      0        2 
   5   chr5_43115218     HPrz    A    G        0      0        2 
   5   chr5_43115218     ZBoe    A    G        1      2        2 
   5   chr5_43115218     ZGre    A    G        0      0        2 
   5   chr5_43115218     ZHar    A    G        0      0        2 
   5   chr5_43115218   Sample    A    G        0      0        2 
   5   chr5_43120099     AAsi    T    C        0      0        2 
   5   chr5_43120099     AKia    T    C        0      0        2 
   5   chr5_43120099     AOna    T    C        0      0        2 
   5   chr5_43120099     ASom    T    C        0      0        2 
   5   chr5_43120099     HCab    T    C        0      0        2 
   5   chr5_43120099     HPrz    T    C        0      0        2 
   5   chr5_43120099     ZBoe    T    C        1      2        2 
   5   chr5_43120099     ZGre    T    C        0      0        2 
   5   chr5_43120099     ZHar    T    C        0      0        2 
   5   chr5_43120099   Sample    T    C        0      0        2 
   5   chr5_43130381     AAsi    T    G        0      0        2 
   5   chr5_43130381     AKia    T    G        0      0        2 
   5   chr5_43130381     AOna    T    G      0.5      1        2 
   5   chr5_43130381     ASom    T    G        0      0        2 
   5   chr5_43130381     HCab    T    G        0      0        2 
   5   chr5_43130381     HPrz    T    G        0      0        2 
   5   chr5_43130381     ZBoe    T    G        0      0        2 
   5   chr5_43130381     ZGre    T    G        0      0        2 
   5   chr5_43130381     ZHar    T    G        0      0        2 
   5   chr5_43130381   Sample    T    G        0      0        2 
   5   chr5_43142106     AAsi    A    C        0      0        2 
   5   chr5_43142106     AKia    A    C        0      0        2 
   5   chr5_43142106     AOna    A    C        0      0        2 
   5   chr5_43142106     ASom    A    C        0      0        2 
   5   chr5_43142106     HCab    A    C        1      2        2 
   5   chr5_43142106     HPrz    A    C        1      2        2 
   5   chr5_43142106     ZBoe    A    C        0      0        2 
   5   chr5_43142106     ZGre    A    C        0      0        2 
   5   chr5_43142106     ZHar    A    C        0      0        2 
   5   chr5_43142106   Sample    A    C        0      0        2 
   5   chr5_43142768     AAsi    C    A        0      0        2 
   5   chr5_43142768     AKia    C    A        0      0        2 
   5   chr5_43142768     AOna    C    A        0      0        2 
   5   chr5_43142768     ASom    C    A        0      0        2 
   5   chr5_43142768     HCab    C    A        0      0        2 
   5   chr5_43142768     HPrz    C    A        0      0        2 
   5   chr5_43142768     ZBoe    C    A        0      0        2 
   5   chr5_43142768     ZGre    C    A        0      0        2 
   5   chr5_43142768     ZHar    C    A        1      2        2 
   5   chr5_43142768   Sample    C    A        0      0        2 
   5   chr5_43147164     AAsi    T    C        0      0        2 
   5   chr5_43147164     AKia    T    C        0      0        2 
   5   chr5_43147164     AOna    T    C        0      0        2 
   5   chr5_43147164     ASom    T    C        0      0        2 
   5   chr5_43147164     HCab    T    C      0.5      1        2 
   5   chr5_43147164     HPrz    T    C        0      0        2 
   5   chr5_43147164     ZBoe    T    C        0      0        2 
   5   chr5_43147164     ZGre    T    C        0      0        2 
   5   chr5_43147164     ZHar    T    C        0      0        2 
   5   chr5_43147164   Sample    T    C        0      0        2 
   5   chr5_43156192     AAsi    G    A        0      0        2 
   5   chr5_43156192     AKia    G    A        0      0        2 
   5   chr5_43156192     AOna    G    A        0      0        2 
   5   chr5_43156192     ASom    G    A        0      0        2 
   5   chr5_43156192     HCab    G    A        0      0        2 
   5   chr5_43156192     HPrz    G    A        0      0        2 
   5   chr5_43156192     ZBoe    G    A        0      0        2 
   5   chr5_43156192     ZGre    G    A        0      0        2 
   5   chr5_43156192     ZHar    G    A        1      2        2 
   5   chr5_43156192   Sample    G    A        0      0        2 
   5   chr5_43166081     AAsi    C    T        0      0        2 
   5   chr5_43166081     AKia    C    T        0      0        2 
   5   chr5_43166081     AOna    C    T        0      0        2 
   5   chr5_43166081     ASom    C    T        0      0        2 
   5   chr5_43166081     HCab    C    T        1      2        2 
   5   chr5_43166081     HPrz    C    T        1      2        2 
   5   chr5_43166081     ZBoe    C    T        0      0        2 
   5   chr5_43166081     ZGre    C    T        0      0        2 
   5   chr5_43166081     ZHar    C    T        0      0        2 
   5   chr5_43166081   Sample    C    T        0      0        2 
   5   chr5_43167776     AAsi    C    T        0      0        2 
   5   chr5_43167776     AKia    C    T        0      0        2 
   5   chr5_43167776     AOna    C    T      0.5      1        2 
   5   chr5_43167776     ASom    C    T        0      0        2 
   5   chr5_43167776     HCab    C    T        0      0        2 
   5   chr5_43167776     HPrz    C    T        0      0        2 
   5   chr5_43167776     ZBoe    C    T        0      0        2 
   5   chr5_43167776     ZGre    C    T        0      0        2 
   5   chr5_43167776     ZHar    C    T        0      0        2 
   5   chr5_43167776   Sample    C    T        0      0        2 
   5   chr5_43191619     AAsi    G    T        0      0        2 
   5   chr5_43191619     AKia    G    T        0      0        2 
   5   chr5_43191619     AOna    G    T        0      0        2 
   5   chr5_43191619     ASom    G    T        0      0        2 
   5   chr5_43191619     HCab    G    T        0      0        2 
   5   chr5_43191619     HPrz    G    T        0      0        2 
   5   chr5_43191619     ZBoe    G    T        1      2        2 
   5   chr5_43191619     ZGre    G    T        0      0        2 
   5   chr5_43191619     ZHar    G    T        1      2        2 
   5   chr5_43191619   Sample    G    T        0      0        2 
   5   chr5_43197004     AAsi    G    T        0      0        2 
   5   chr5_43197004     AKia    G    T        0      0        2 
   5   chr5_43197004     AOna    G    T        0      0        2 
   5   chr5_43197004     ASom    G    T        0      0        2 
   5   chr5_43197004     HCab    G    T      0.5      1        2 
   5   chr5_43197004     HPrz    G    T        1      2        2 
   5   chr5_43197004     ZBoe    G    T        0      0        2 
   5   chr5_43197004     ZGre    G    T        0      0        2 
   5   chr5_43197004     ZHar    G    T        0      0        2 
   5   chr5_43197004   Sample    G    T        0      0        2 
   5   chr5_43203283     AAsi    T    C        0      0        2 
   5   chr5_43203283     AKia    T    C        0      0        2 
   5   chr5_43203283     AOna    T    C        0      0        2 
   5   chr5_43203283     ASom    T    C        0      0        2 
   5   chr5_43203283     HCab    T    C        1      2        2 
   5   chr5_43203283     HPrz    T    C        1      2        2 
   5   chr5_43203283     ZBoe    T    C        0      0        2 
   5   chr5_43203283     ZGre    T    C        0      0        2 
   5   chr5_43203283     ZHar    T    C        0      0        2 
   5   chr5_43203283   Sample    T    C        0      0        2 
   5   chr5_43206607     AAsi    T    C        0      0        2 
   5   chr5_43206607     AKia    T    C        0      0        2 
   5   chr5_43206607     AOna    T    C      0.5      1        2 
   5   chr5_43206607     ASom    T    C        0      0        2 
   5   chr5_43206607     HCab    T    C        0      0        2 
   5   chr5_43206607     HPrz    T    C        0      0        2 
   5   chr5_43206607     ZBoe    T    C        0      0        2 
   5   chr5_43206607     ZGre    T    C        0      0        2 
   5   chr5_43206607     ZHar    T    C        0      0        2 
   5   chr5_43206607   Sample    T    C        0      0        2 
   5   chr5_43212978     AAsi    A    G        1      2        2 
   5   chr5_43212978     AKia    A    G        0      0        2 
   5   chr5_43212978     AOna    A    G        0      0        2 
   5   chr5_43212978     ASom    A    G        1      2        2 
   5   chr5_43212978     HCab    A    G        0      0        2 
   5   chr5_43212978     HPrz    A    G        0      0        2 
   5   chr5_43212978     ZBoe    A    G        0      0        2 
   5   chr5_43212978     ZGre    A    G        0      0        2 
   5   chr5_43212978     ZHar    A    G        0      0        2 
   5   chr5_43212978   Sample    A    G        1      2        2 
   5   chr5_43215283     AAsi    G    A        0      0        2 
   5   chr5_43215283     AKia    G    A        0      0        2 
   5   chr5_43215283     AOna    G    A        0      0        2 
   5   chr5_43215283     ASom    G    A      0.5      1        2 
   5   chr5_43215283     HCab    G    A        0      0        2 
   5   chr5_43215283     HPrz    G    A        0      0        2 
   5   chr5_43215283     ZBoe    G    A        0      0        2 
   5   chr5_43215283     ZGre    G    A        0      0        2 
   5   chr5_43215283     ZHar    G    A        0      0        2 
   5   chr5_43215283   Sample    G    A        0      0        2 
   5   chr5_43217883     AAsi    T    C        0      0        2 
   5   chr5_43217883     AKia    T    C        0      0        2 
   5   chr5_43217883     AOna    T    C        0      0        2 
   5   chr5_43217883     ASom    T    C        0      0        2 
   5   chr5_43217883     HCab    T    C        0      0        2 
   5   chr5_43217883     HPrz    T    C        0      0        2 
   5   chr5_43217883     ZBoe    T    C        0      0        2 
   5   chr5_43217883     ZGre    T    C        0      0        2 
   5   chr5_43217883     ZHar    T    C        1      2        2 
   5   chr5_43217883   Sample    T    C        0      0        2 
   5   chr5_43219194     AAsi    G    T        0      0        2 
   5   chr5_43219194     AKia    G    T        0      0        2 
   5   chr5_43219194     AOna    G    T        0      0        2 
   5   chr5_43219194     ASom    G    T        0      0        2 
   5   chr5_43219194     HCab    G    T        0      0        2 
   5   chr5_43219194     HPrz    G    T        0      0        2 
   5   chr5_43219194     ZBoe    G    T        1      2        2 
   5   chr5_43219194     ZGre    G    T        0      0        2 
   5   chr5_43219194     ZHar    G    T        0      0        2 
   5   chr5_43219194   Sample    G    T        0      0        2 
   5   chr5_43227369     AAsi    T    C        0      0        2 
   5   chr5_43227369     AKia    T    C        0      0        2 
   5   chr5_43227369     AOna    T    C      0.5      1        2 
   5   chr5_43227369     ASom    T    C        0      0        2 
   5   chr5_43227369     HCab    T    C        0      0        2 
   5   chr5_43227369     HPrz    T    C        0      0        2 
   5   chr5_43227369     ZBoe    T    C        0      0        2 
   5   chr5_43227369     ZGre    T    C        0      0        2 
   5   chr5_43227369     ZHar    T    C        0      0        2 
   5   chr5_43227369   Sample    T    C        0      0        2 
   5   chr5_43229637     AAsi    A    C        0      0        2 
   5   chr5_43229637     AKia    A    C        0      0        2 
   5   chr5_43229637     AOna    A    C      0.5      1        2 
   5   chr5_43229637     ASom    A    C        0      0        2 
   5   chr5_43229637     HCab    A    C        0      0        2 
   5   chr5_43229637     HPrz    A    C        0      0        2 
   5   chr5_43229637     ZBoe    A    C        0      0        2 
   5   chr5_43229637     ZGre    A    C        0      0        2 
   5   chr5_43229637     ZHar    A    C        0      0        2 
   5   chr5_43229637   Sample    A    C        0      0        2 
   5   chr5_43253376     AAsi    C    A        0      0        2 
   5   chr5_43253376     AKia    C    A        0      0        2 
   5   chr5_43253376     AOna    C    A        0      0        2 
   5   chr5_43253376     ASom    C    A        0      0        2 
   5   chr5_43253376     HCab    C    A        1      2        2 
   5   chr5_43253376     HPrz    C    A        1      2        2 
   5   chr5_43253376     ZBoe    C    A        0      0        2 
   5   chr5_43253376     ZGre    C    A        0      0        2 
   5   chr5_43253376     ZHar    C    A        0      0        2 
   5   chr5_43253376   Sample    C    A        0      0        2 
   5   chr5_43253901     AAsi    G    A        0      0        2 
   5   chr5_43253901     AKia    G    A        0      0        2 
   5   chr5_43253901     AOna    G    A        0      0        2 
   5   chr5_43253901     ASom    G    A        0      0        2 
   5   chr5_43253901     HCab    G    A      0.5      1        2 
   5   chr5_43253901     HPrz    G    A        1      2        2 
   5   chr5_43253901     ZBoe    G    A        0      0        2 
   5   chr5_43253901     ZGre    G    A        0      0        2 
   5   chr5_43253901     ZHar    G    A        0      0        2 
   5   chr5_43253901   Sample    G    A        0      0        2 
   5   chr5_43254266     AAsi    C    T        1      2        2 
   5   chr5_43254266     AKia    C    T        0      0        2 
   5   chr5_43254266     AOna    C    T        0      0        2 
   5   chr5_43254266     ASom    C    T        1      2        2 
   5   chr5_43254266     HCab    C    T        0      0        2 
   5   chr5_43254266     HPrz    C    T        0      0        2 
   5   chr5_43254266     ZBoe    C    T        0      0        2 
   5   chr5_43254266     ZGre    C    T        0      0        2 
   5   chr5_43254266     ZHar    C    T        0      0        2 
   5   chr5_43254266   Sample    C    T        1      2        2 
   5   chr5_43254921     AAsi    T    C        0      0        2 
   5   chr5_43254921     AKia    T    C        0      0        2 
   5   chr5_43254921     AOna    T    C        0      0        2 
   5   chr5_43254921     ASom    T    C        0      0        2 
   5   chr5_43254921     HCab    T    C        1      2        2 
   5   chr5_43254921     HPrz    T    C        1      2        2 
   5   chr5_43254921     ZBoe    T    C        0      0        2 
   5   chr5_43254921     ZGre    T    C        0      0        2 
   5   chr5_43254921     ZHar    T    C        0      0        2 
   5   chr5_43254921   Sample    T    C        0      0        2 
   5   chr5_43267963     AAsi    C    T        0      0        2 
   5   chr5_43267963     AKia    C    T        0      0        2 
   5   chr5_43267963     AOna    C    T        0      0        2 
   5   chr5_43267963     ASom    C    T        0      0        2 
   5   chr5_43267963     HCab    C    T        0      0        2 
   5   chr5_43267963     HPrz    C    T        0      0        2 
   5   chr5_43267963     ZBoe    C    T        0      0        2 
   5   chr5_43267963     ZGre    C    T        0      0        2 
   5   chr5_43267963     ZHar    C    T        1      2        2 
   5   chr5_43267963   Sample    C    T        0      0        2 
   5   chr5_43276171     AAsi    T    C        0      0        2 
   5   chr5_43276171     AKia    T    C        0      0        2 
   5   chr5_43276171     AOna    T    C        0      0        2 
   5   chr5_43276171     ASom    T    C        0      0        2 
   5   chr5_43276171     HCab    T    C      0.5      1        2 
   5   chr5_43276171     HPrz    T    C        0      0        2 
   5   chr5_43276171     ZBoe    T    C        0      0        2 
   5   chr5_43276171     ZGre    T    C        0      0        2 
   5   chr5_43276171     ZHar    T    C        0      0        2 
   5   chr5_43276171   Sample    T    C        0      0        2 
   5   chr5_43281077     AAsi    C    A        0      0        2 
   5   chr5_43281077     AKia    C    A        0      0        2 
   5   chr5_43281077     AOna    C    A        0      0        2 
   5   chr5_43281077     ASom    C    A        0      0        2 
   5   chr5_43281077     HCab    C    A        0      0        2 
   5   chr5_43281077     HPrz    C    A        0      0        2 
   5   chr5_43281077     ZBoe    C    A        1      2        2 
   5   chr5_43281077     ZGre    C    A        0      0        2 
   5   chr5_43281077     ZHar    C    A        0      0        2 
   5   chr5_43281077   Sample    C    A        0      0        2 
   5   chr5_43283190     AAsi    C    A        0      0        2 
   5   chr5_43283190     AKia    C    A        0      0        2 
   5   chr5_43283190     AOna    C    A        0      0        2 
   5   chr5_43283190     ASom    C    A        0      0        2 
   5   chr5_43283190     HCab    C    A        0      0        2 
   5   chr5_43283190     HPrz    C    A        0      0        2 
   5   chr5_43283190     ZBoe    C    A      0.5      1        2 
   5   chr5_43283190     ZGre    C    A        0      0        2 
   5   chr5_43283190     ZHar    C    A        0      0        2 
   5   chr5_43283190   Sample    C    A        0      0        2 
   5   chr5_43295659     AAsi    T    C        0      0        2 
   5   chr5_43295659     AKia    T    C        0      0        2 
   5   chr5_43295659     AOna    T    C        0      0        2 
   5   chr5_43295659     ASom    T    C      0.5      1        2 
   5   chr5_43295659     HCab    T    C        0      0        2 
   5   chr5_43295659     HPrz    T    C        0      0        2 
   5   chr5_43295659     ZBoe    T    C        0      0        2 
   5   chr5_43295659     ZGre    T    C        0      0        2 
   5   chr5_43295659     ZHar    T    C        0      0        2 
   5   chr5_43295659   Sample    T    C        0      0        2 
   5   chr5_43305195     AAsi    T    A        0      0        2 
   5   chr5_43305195     AKia    T    A        0      0        2 
   5   chr5_43305195     AOna    T    A        0      0        2 
   5   chr5_43305195     ASom    T    A        0      0        2 
   5   chr5_43305195     HCab    T    A        0      0        2 
   5   chr5_43305195     HPrz    T    A        0      0        2 
   5   chr5_43305195     ZBoe    T    A      0.5      1        2 
   5   chr5_43305195     ZGre    T    A        0      0        2 
   5   chr5_43305195     ZHar    T    A        0      0        2 
   5   chr5_43305195   Sample    T    A        0      0        2 
   5   chr5_43305377     AAsi    G    A        0      0        2 
   5   chr5_43305377     AKia    G    A        0      0        2 
   5   chr5_43305377     AOna    G    A        0      0        2 
   5   chr5_43305377     ASom    G    A        0      0        2 
   5   chr5_43305377     HCab    G    A        0      0        2 
   5   chr5_43305377     HPrz    G    A        0      0        2 
   5   chr5_43305377     ZBoe    G    A        0      0        2 
   5   chr5_43305377     ZGre    G    A        0      0        2 
   5   chr5_43305377     ZHar    G    A        1      2        2 
   5   chr5_43305377   Sample    G    A        0      0        2 
   5   chr5_43306825     AAsi    C    A      0.5      1        2 
   5   chr5_43306825     AKia    C    A        0      0        2 
   5   chr5_43306825     AOna    C    A        0      0        2 
   5   chr5_43306825     ASom    C    A        0      0        2 
   5   chr5_43306825     HCab    C    A        0      0        2 
   5   chr5_43306825     HPrz    C    A        0      0        2 
   5   chr5_43306825     ZBoe    C    A        0      0        2 
   5   chr5_43306825     ZGre    C    A        0      0        2 
   5   chr5_43306825     ZHar    C    A        0      0        2 
   5   chr5_43306825   Sample    C    A        0      0        2 
   5   chr5_43321928     AAsi    A    G        0      0        2 
   5   chr5_43321928     AKia    A    G        0      0        2 
   5   chr5_43321928     AOna    A    G        0      0        2 
   5   chr5_43321928     ASom    A    G        0      0        2 
   5   chr5_43321928     HCab    A    G        1      2        2 
   5   chr5_43321928     HPrz    A    G        1      2        2 
   5   chr5_43321928     ZBoe    A    G        0      0        2 
   5   chr5_43321928     ZGre    A    G        0      0        2 
   5   chr5_43321928     ZHar    A    G        0      0        2 
   5   chr5_43321928   Sample    A    G        0      0        2 
   5   chr5_43327779     AAsi    G    C        0      0        2 
   5   chr5_43327779     AKia    G    C        1      2        2 
   5   chr5_43327779     AOna    G    C        0      0        2 
   5   chr5_43327779     ASom    G    C        0      0        2 
   5   chr5_43327779     HCab    G    C        0      0        2 
   5   chr5_43327779     HPrz    G    C        0      0        2 
   5   chr5_43327779     ZBoe    G    C        0      0        2 
   5   chr5_43327779     ZGre    G    C        0      0        2 
   5   chr5_43327779     ZHar    G    C        0      0        2 
   5   chr5_43327779   Sample    G    C        0      0        2 
   5   chr5_43329118     AAsi    T    C        0      0        2 
   5   chr5_43329118     AKia    T    C        0      0        2 
   5   chr5_43329118     AOna    T    C        0      0        2 
   5   chr5_43329118     ASom    T    C        0      0        2 
   5   chr5_43329118     HCab    T    C        0      0        2 
   5   chr5_43329118     HPrz    T    C        0      0        2 
   5   chr5_43329118     ZBoe    T    C        0      0        2 
   5   chr5_43329118     ZGre    T    C        0      0        2 
   5   chr5_43329118     ZHar    T    C        1      2        2 
   5   chr5_43329118   Sample    T    C        0      0        2 
   5   chr5_43331187     AAsi    C    G        0      0        2 
   5   chr5_43331187     AKia    C    G        0      0        2 
   5   chr5_43331187     AOna    C    G        0      0        2 
   5   chr5_43331187     ASom    C    G        0      0        2 
   5   chr5_43331187     HCab    C    G        1      2        2 
   5   chr5_43331187     HPrz    C    G        1      2        2 
   5   chr5_43331187     ZBoe    C    G        0      0        2 
   5   chr5_43331187     ZGre    C    G        0      0        2 
   5   chr5_43331187     ZHar    C    G        0      0        2 
   5   chr5_43331187   Sample    C    G        0      0        2 
   5   chr5_43346911     AAsi    A    G        0      0        2 
   5   chr5_43346911     AKia    A    G        1      2        2 
   5   chr5_43346911     AOna    A    G        1      2        2 
   5   chr5_43346911     ASom    A    G        0      0        2 
   5   chr5_43346911     HCab    A    G        1      2        2 
   5   chr5_43346911     HPrz    A    G        1      2        2 
   5   chr5_43346911     ZBoe    A    G        0      0        2 
   5   chr5_43346911     ZGre    A    G        0      0        2 
   5   chr5_43346911     ZHar    A    G        0      0        2 
   5   chr5_43346911   Sample    A    G        0      0        2 
   5   chr5_43347360     AAsi    A    T        0      0        2 
   5   chr5_43347360     AKia    A    T        0      0        2 
   5   chr5_43347360     AOna    A    T        0      0        2 
   5   chr5_43347360     ASom    A    T        1      2        2 
   5   chr5_43347360     HCab    A    T        0      0        2 
   5   chr5_43347360     HPrz    A    T        0      0        2 
   5   chr5_43347360     ZBoe    A    T        0      0        2 
   5   chr5_43347360     ZGre    A    T        0      0        2 
   5   chr5_43347360     ZHar    A    T        0      0        2 
   5   chr5_43347360   Sample    A    T        1      2        2 
   5   chr5_43352512     AAsi    A    C        0      0        2 
   5   chr5_43352512     AKia    A    C        0      0        2 
   5   chr5_43352512     AOna    A    C        0      0        2 
   5   chr5_43352512     ASom    A    C        0      0        2 
   5   chr5_43352512     HCab    A    C        1      2        2 
   5   chr5_43352512     HPrz    A    C        1      2        2 
   5   chr5_43352512     ZBoe    A    C        0      0        2 
   5   chr5_43352512     ZGre    A    C        0      0        2 
   5   chr5_43352512     ZHar    A    C        0      0        2 
   5   chr5_43352512   Sample    A    C        0      0        2 
   5   chr5_43354204     AAsi    T    C        0      0        2 
   5   chr5_43354204     AKia    T    C        0      0        2 
   5   chr5_43354204     AOna    T    C        0      0        2 
   5   chr5_43354204     ASom    T    C        0      0        2 
   5   chr5_43354204     HCab    T    C        1      2        2 
   5   chr5_43354204     HPrz    T    C        1      2        2 
   5   chr5_43354204     ZBoe    T    C        0      0        2 
   5   chr5_43354204     ZGre    T    C        0      0        2 
   5   chr5_43354204     ZHar    T    C        0      0        2 
   5   chr5_43354204   Sample    T    C        0      0        2 
   5   chr5_43359944     AAsi    A    G        0      0        2 
   5   chr5_43359944     AKia    A    G        0      0        2 
   5   chr5_43359944     AOna    A    G        0      0        2 
   5   chr5_43359944     ASom    A    G        0      0        2 
   5   chr5_43359944     HCab    A    G        0      0        2 
   5   chr5_43359944     HPrz    A    G        0      0        2 
   5   chr5_43359944     ZBoe    A    G        0      0        2 
   5   chr5_43359944     ZGre    A    G        1      2        2 
   5   chr5_43359944     ZHar    A    G        0      0        2 
   5   chr5_43359944   Sample    A    G        0      0        2 
   5   chr5_43366531     AAsi    A    G      0.5      1        2 
   5   chr5_43366531     AKia    A    G        0      0        2 
   5   chr5_43366531     AOna    A    G        0      0        2 
   5   chr5_43366531     ASom    A    G        0      0        2 
   5   chr5_43366531     HCab    A    G        0      0        2 
   5   chr5_43366531     HPrz    A    G        0      0        2 
   5   chr5_43366531     ZBoe    A    G        0      0        2 
   5   chr5_43366531     ZGre    A    G        0      0        2 
   5   chr5_43366531     ZHar    A    G        0      0        2 
   5   chr5_43366531   Sample    A    G        0      0        2 
   5   chr5_43370339     AAsi    C    T        0      0        2 
   5   chr5_43370339     AKia    C    T        0      0        2 
   5   chr5_43370339     AOna    C    T        0      0        2 
   5   chr5_43370339     ASom    C    T        0      0        2 
   5   chr5_43370339     HCab    C    T        0      0        2 
   5   chr5_43370339     HPrz    C    T        0      0        2 
   5   chr5_43370339     ZBoe    C    T        0      0        2 
   5   chr5_43370339     ZGre    C    T        1      2        2 
   5   chr5_43370339     ZHar    C    T        0      0        2 
   5   chr5_43370339   Sample    C    T        0      0        2 
   5   chr5_43377528     AAsi    A    G        0      0        2 
   5   chr5_43377528     AKia    A    G        0      0        2 
   5   chr5_43377528     AOna    A    G        0      0        2 
   5   chr5_43377528     ASom    A    G        0      0        2 
   5   chr5_43377528     HCab    A    G        1      2        2 
   5   chr5_43377528     HPrz    A    G        1      2        2 
   5   chr5_43377528     ZBoe    A    G        0      0        2 
   5   chr5_43377528     ZGre    A    G        0      0        2 
   5   chr5_43377528     ZHar    A    G        0      0        2 
   5   chr5_43377528   Sample    A    G        0      0        2 
   5   chr5_43378365     AAsi    T    G        0      0        2 
   5   chr5_43378365     AKia    T    G        0      0        2 
   5   chr5_43378365     AOna    T    G        0      0        2 
   5   chr5_43378365     ASom    T    G        0      0        2 
   5   chr5_43378365     HCab    T    G        1      2        2 
   5   chr5_43378365     HPrz    T    G        1      2        2 
   5   chr5_43378365     ZBoe    T    G        0      0        2 
   5   chr5_43378365     ZGre    T    G        0      0        2 
   5   chr5_43378365     ZHar    T    G        0      0        2 
   5   chr5_43378365   Sample    T    G        0      0        2 
   5   chr5_43383979     AAsi    C    T        0      0        2 
   5   chr5_43383979     AKia    C    T        1      2        2 
   5   chr5_43383979     AOna    C    T        1      2        2 
   5   chr5_43383979     ASom    C    T        0      0        2 
   5   chr5_43383979     HCab    C    T        0      0        2 
   5   chr5_43383979     HPrz    C    T        0      0        2 
   5   chr5_43383979     ZBoe    C    T        0      0        2 
   5   chr5_43383979     ZGre    C    T        0      0        2 
   5   chr5_43383979     ZHar    C    T        0      0        2 
   5   chr5_43383979   Sample    C    T        0      0        2 
   5   chr5_43384345     AAsi    C    T        1      2        2 
   5   chr5_43384345     AKia    C    T        0      0        2 
   5   chr5_43384345     AOna    C    T        0      0        2 
   5   chr5_43384345     ASom    C    T        1      2        2 
   5   chr5_43384345     HCab    C    T        0      0        2 
   5   chr5_43384345     HPrz    C    T        0      0        2 
   5   chr5_43384345     ZBoe    C    T        0      0        2 
   5   chr5_43384345     ZGre    C    T        0      0        2 
   5   chr5_43384345     ZHar    C    T        0      0        2 
   5   chr5_43384345   Sample    C    T        1      2        2 
   5   chr5_43387140     AAsi    T    C        0      0        2 
   5   chr5_43387140     AKia    T    C        0      0        2 
   5   chr5_43387140     AOna    T    C        0      0        2 
   5   chr5_43387140     ASom    T    C        0      0        2 
   5   chr5_43387140     HCab    T    C        1      2        2 
   5   chr5_43387140     HPrz    T    C        1      2        2 
   5   chr5_43387140     ZBoe    T    C        0      0        2 
   5   chr5_43387140     ZGre    T    C        0      0        2 
   5   chr5_43387140     ZHar    T    C        0      0        2 
   5   chr5_43387140   Sample    T    C        0      0        2 
   5   chr5_43391685     AAsi    C    T        0      0        2 
   5   chr5_43391685     AKia    C    T        1      2        2 
   5   chr5_43391685     AOna    C    T      0.5      1        2 
   5   chr5_43391685     ASom    C    T        0      0        2 
   5   chr5_43391685     HCab    C    T        0      0        2 
   5   chr5_43391685     HPrz    C    T        0      0        2 
   5   chr5_43391685     ZBoe    C    T        0      0        2 
   5   chr5_43391685     ZGre    C    T        0      0        2 
   5   chr5_43391685     ZHar    C    T        0      0        2 
   5   chr5_43391685   Sample    C    T        0      0        2 
   5   chr5_43392987     AAsi    G    A        0      0        2 
   5   chr5_43392987     AKia    G    A        0      0        2 
   5   chr5_43392987     AOna    G    A      0.5      1        2 
   5   chr5_43392987     ASom    G    A        0      0        2 
   5   chr5_43392987     HCab    G    A        0      0        2 
   5   chr5_43392987     HPrz    G    A        0      0        2 
   5   chr5_43392987     ZBoe    G    A        0      0        2 
   5   chr5_43392987     ZGre    G    A        0      0        2 
   5   chr5_43392987     ZHar    G    A        0      0        2 
   5   chr5_43392987   Sample    G    A        0      0        2 
   5   chr5_43397328     AAsi    A    G        1      2        2 
   5   chr5_43397328     AKia    A    G        0      0        2 
   5   chr5_43397328     AOna    A    G      0.5      1        2 
   5   chr5_43397328     ASom    A    G        1      2        2 
   5   chr5_43397328     HCab    A    G        0      0        2 
   5   chr5_43397328     HPrz    A    G        0      0        2 
   5   chr5_43397328     ZBoe    A    G        0      0        2 
   5   chr5_43397328     ZGre    A    G        0      0        2 
   5   chr5_43397328     ZHar    A    G        0      0        2 
   5   chr5_43397328   Sample    A    G        1      2        2 
   5   chr5_43401530     AAsi    T    C        0      0        2 
   5   chr5_43401530     AKia    T    C        0      0        2 
   5   chr5_43401530     AOna    T    C        0      0        2 
   5   chr5_43401530     ASom    T    C        0      0        2 
   5   chr5_43401530     HCab    T    C        0      0        2 
   5   chr5_43401530     HPrz    T    C        0      0        2 
   5   chr5_43401530     ZBoe    T    C        0      0        2 
   5   chr5_43401530     ZGre    T    C        1      2        2 
   5   chr5_43401530     ZHar    T    C        0      0        2 
   5   chr5_43401530   Sample    T    C        0      0        2 
   5   chr5_43405228     AAsi    G    A        0      0        2 
   5   chr5_43405228     AKia    G    A        0      0        2 
   5   chr5_43405228     AOna    G    A        0      0        2 
   5   chr5_43405228     ASom    G    A        0      0        2 
   5   chr5_43405228     HCab    G    A        1      2        2 
   5   chr5_43405228     HPrz    G    A        1      2        2 
   5   chr5_43405228     ZBoe    G    A        0      0        2 
   5   chr5_43405228     ZGre    G    A        0      0        2 
   5   chr5_43405228     ZHar    G    A        0      0        2 
   5   chr5_43405228   Sample    G    A        0      0        2 
   5   chr5_43406996     AAsi    A    G        0      0        2 
   5   chr5_43406996     AKia    A    G        0      0        2 
   5   chr5_43406996     AOna    A    G        0      0        2 
   5   chr5_43406996     ASom    A    G        0      0        2 
   5   chr5_43406996     HCab    A    G        1      2        2 
   5   chr5_43406996     HPrz    A    G        1      2        2 
   5   chr5_43406996     ZBoe    A    G        0      0        2 
   5   chr5_43406996     ZGre    A    G        0      0        2 
   5   chr5_43406996     ZHar    A    G        0      0        2 
   5   chr5_43406996   Sample    A    G        0      0        2 
   5   chr5_43407634     AAsi    A    G        0      0        2 
   5   chr5_43407634     AKia    A    G        0      0        2 
   5   chr5_43407634     AOna    A    G        0      0        2 
   5   chr5_43407634     ASom    A    G        1      2        2 
   5   chr5_43407634     HCab    A    G        0      0        2 
   5   chr5_43407634     HPrz    A    G        0      0        2 
   5   chr5_43407634     ZBoe    A    G        0      0        2 
   5   chr5_43407634     ZGre    A    G        0      0        2 
   5   chr5_43407634     ZHar    A    G        0      0        2 
   5   chr5_43407634   Sample    A    G        0      0        2 
   5   chr5_43408027     AAsi    C    T        0      0        2 
   5   chr5_43408027     AKia    C    T        0      0        2 
   5   chr5_43408027     AOna    C    T        0      0        2 
   5   chr5_43408027     ASom    C    T        0      0        2 
   5   chr5_43408027     HCab    C    T        0      0        2 
   5   chr5_43408027     HPrz    C    T        0      0        2 
   5   chr5_43408027     ZBoe    C    T        0      0        2 
   5   chr5_43408027     ZGre    C    T        0      0        2 
   5   chr5_43408027     ZHar    C    T        1      2        2 
   5   chr5_43408027   Sample    C    T        0      0        2 
   5   chr5_43409138     AAsi    C    T        0      0        2 
   5   chr5_43409138     AKia    C    T        0      0        2 
   5   chr5_43409138     AOna    C    T        0      0        2 
   5   chr5_43409138     ASom    C    T        0      0        2 
   5   chr5_43409138     HCab    C    T        1      2        2 
   5   chr5_43409138     HPrz    C    T        1      2        2 
   5   chr5_43409138     ZBoe    C    T        0      0        2 
   5   chr5_43409138     ZGre    C    T        0      0        2 
   5   chr5_43409138     ZHar    C    T        0      0        2 
   5   chr5_43409138   Sample    C    T        0      0        2 
   5   chr5_43409883     AAsi    G    A        0      0        2 
   5   chr5_43409883     AKia    G    A        0      0        2 
   5   chr5_43409883     AOna    G    A        0      0        2 
   5   chr5_43409883     ASom    G    A        0      0        2 
   5   chr5_43409883     HCab    G    A        0      0        2 
   5   chr5_43409883     HPrz    G    A        0      0        2 
   5   chr5_43409883     ZBoe    G    A        0      0        2 
   5   chr5_43409883     ZGre    G    A        1      2        2 
   5   chr5_43409883     ZHar    G    A        0      0        2 
   5   chr5_43409883   Sample    G    A        0      0        2 
   5   chr5_43411676     AAsi    A    G        0      0        2 
   5   chr5_43411676     AKia    A    G        0      0        2 
   5   chr5_43411676     AOna    A    G        0      0        2 
   5   chr5_43411676     ASom    A    G        0      0        2 
   5   chr5_43411676     HCab    A    G        1      2        2 
   5   chr5_43411676     HPrz    A    G        1      2        2 
   5   chr5_43411676     ZBoe    A    G        0      0        2 
   5   chr5_43411676     ZGre    A    G        0      0        2 
   5   chr5_43411676     ZHar    A    G        0      0        2 
   5   chr5_43411676   Sample    A    G        0      0        2 
   5   chr5_43420434     AAsi    C    T        0      0        2 
   5   chr5_43420434     AKia    C    T        0      0        2 
   5   chr5_43420434     AOna    C    T        0      0        2 
   5   chr5_43420434     ASom    C    T        0      0        2 
   5   chr5_43420434     HCab    C    T        0      0        2 
   5   chr5_43420434     HPrz    C    T        0      0        2 
   5   chr5_43420434     ZBoe    C    T        0      0        2 
   5   chr5_43420434     ZGre    C    T        1      2        2 
   5   chr5_43420434     ZHar    C    T        0      0        2 
   5   chr5_43420434   Sample    C    T        0      0        2 
   5   chr5_43424972     AAsi    T    C        0      0        2 
   5   chr5_43424972     AKia    T    C        0      0        2 
   5   chr5_43424972     AOna    T    C        0      0        2 
   5   chr5_43424972     ASom    T    C        1      2        2 
   5   chr5_43424972     HCab    T    C        0      0        2 
   5   chr5_43424972     HPrz    T    C        0      0        2 
   5   chr5_43424972     ZBoe    T    C        0      0        2 
   5   chr5_43424972     ZGre    T    C        0      0        2 
   5   chr5_43424972     ZHar    T    C        0      0        2 
   5   chr5_43424972   Sample    T    C        0      0        2 
   5   chr5_43425100     AAsi    T    C        0      0        2 
   5   chr5_43425100     AKia    T    C        0      0        2 
   5   chr5_43425100     AOna    T    C        0      0        2 
   5   chr5_43425100     ASom    T    C        0      0        2 
   5   chr5_43425100     HCab    T    C        1      2        2 
   5   chr5_43425100     HPrz    T    C        1      2        2 
   5   chr5_43425100     ZBoe    T    C        0      0        2 
   5   chr5_43425100     ZGre    T    C        0      0        2 
   5   chr5_43425100     ZHar    T    C        0      0        2 
   5   chr5_43425100   Sample    T    C        0      0        2 
   5   chr5_43435037     AAsi    A    G        0      0        2 
   5   chr5_43435037     AKia    A    G        0      0        2 
   5   chr5_43435037     AOna    A    G        0      0        2 
   5   chr5_43435037     ASom    A    G        0      0        2 
   5   chr5_43435037     HCab    A    G        1      2        2 
   5   chr5_43435037     HPrz    A    G      0.5      1        2 
   5   chr5_43435037     ZBoe    A    G        0      0        2 
   5   chr5_43435037     ZGre    A    G        0      0        2 
   5   chr5_43435037     ZHar    A    G        0      0        2 
   5   chr5_43435037   Sample    A    G        0      0        2 
   5   chr5_43438260     AAsi    C    T        0      0        2 
   5   chr5_43438260     AKia    C    T        1      2        2 
   5   chr5_43438260     AOna    C    T        1      2        2 
   5   chr5_43438260     ASom    C    T        0      0        2 
   5   chr5_43438260     HCab    C    T        0      0        2 
   5   chr5_43438260     HPrz    C    T        0      0        2 
   5   chr5_43438260     ZBoe    C    T        0      0        2 
   5   chr5_43438260     ZGre    C    T        0      0        2 
   5   chr5_43438260     ZHar    C    T        0      0        2 
   5   chr5_43438260   Sample    C    T        0      0        2 
   5   chr5_43439103     AAsi    G    A        1      2        2 
   5   chr5_43439103     AKia    G    A        0      0        2 
   5   chr5_43439103     AOna    G    A        0      0        2 
   5   chr5_43439103     ASom    G    A        1      2        2 
   5   chr5_43439103     HCab    G    A        0      0        2 
   5   chr5_43439103     HPrz    G    A        0      0        2 
   5   chr5_43439103     ZBoe    G    A        0      0        2 
   5   chr5_43439103     ZGre    G    A        0      0        2 
   5   chr5_43439103     ZHar    G    A        0      0        2 
   5   chr5_43439103   Sample    G    A        1      2        2 
   5   chr5_43440150     AAsi    T    G      0.5      1        2 
   5   chr5_43440150     AKia    T    G        0      0        2 
   5   chr5_43440150     AOna    T    G        0      0        2 
   5   chr5_43440150     ASom    T    G        0      0        2 
   5   chr5_43440150     HCab    T    G        0      0        2 
   5   chr5_43440150     HPrz    T    G        0      0        2 
   5   chr5_43440150     ZBoe    T    G        0      0        2 
   5   chr5_43440150     ZGre    T    G        0      0        2 
   5   chr5_43440150     ZHar    T    G        0      0        2 
   5   chr5_43440150   Sample    T    G        1      2        2 
   5   chr5_43451397     AAsi    C    A        0      0        2 
   5   chr5_43451397     AKia    C    A        0      0        2 
   5   chr5_43451397     AOna    C    A        0      0        2 
   5   chr5_43451397     ASom    C    A        0      0        2 
   5   chr5_43451397     HCab    C    A        0      0        2 
   5   chr5_43451397     HPrz    C    A        0      0        2 
   5   chr5_43451397     ZBoe    C    A        0      0        2 
   5   chr5_43451397     ZGre    C    A        1      2        2 
   5   chr5_43451397     ZHar    C    A        0      0        2 
   5   chr5_43451397   Sample    C    A        0      0        2 
   5   chr5_43455160     AAsi    T    C        0      0        2 
   5   chr5_43455160     AKia    T    C        0      0        2 
   5   chr5_43455160     AOna    T    C        0      0        2 
   5   chr5_43455160     ASom    T    C        0      0        2 
   5   chr5_43455160     HCab    T    C        1      2        2 
   5   chr5_43455160     HPrz    T    C        1      2        2 
   5   chr5_43455160     ZBoe    T    C        0      0        2 
   5   chr5_43455160     ZGre    T    C        0      0        2 
   5   chr5_43455160     ZHar    T    C        0      0        2 
   5   chr5_43455160   Sample    T    C        0      0        2 
   5   chr5_43457149     AAsi    C    T        0      0        2 
   5   chr5_43457149     AKia    C    T        0      0        2 
   5   chr5_43457149     AOna    C    T        0      0        2 
   5   chr5_43457149     ASom    C    T        0      0        2 
   5   chr5_43457149     HCab    C    T        1      2        2 
   5   chr5_43457149     HPrz    C    T        1      2        2 
   5   chr5_43457149     ZBoe    C    T        0      0        2 
   5   chr5_43457149     ZGre    C    T        0      0        2 
   5   chr5_43457149     ZHar    C    T        0      0        2 
   5   chr5_43457149   Sample    C    T        0      0        2 
   5   chr5_43458360     AAsi    C    A      0.5      1        2 
   5   chr5_43458360     AKia    C    A        0      0        2 
   5   chr5_43458360     AOna    C    A        0      0        2 
   5   chr5_43458360     ASom    C    A        0      0        2 
   5   chr5_43458360     HCab    C    A        0      0        2 
   5   chr5_43458360     HPrz    C    A        0      0        2 
   5   chr5_43458360     ZBoe    C    A        0      0        2 
   5   chr5_43458360     ZGre    C    A        0      0        2 
   5   chr5_43458360     ZHar    C    A        0      0        2 
   5   chr5_43458360   Sample    C    A        1      2        2 
   5   chr5_43460181     AAsi    G    C        0      0        2 
   5   chr5_43460181     AKia    G    C        0      0        2 
   5   chr5_43460181     AOna    G    C        1      2        2 
   5   chr5_43460181     ASom    G    C        0      0        2 
   5   chr5_43460181     HCab    G    C        0      0        2 
   5   chr5_43460181     HPrz    G    C        0      0        2 
   5   chr5_43460181     ZBoe    G    C        0      0        2 
   5   chr5_43460181     ZGre    G    C        0      0        2 
   5   chr5_43460181     ZHar    G    C        0      0        2 
   5   chr5_43460181   Sample    G    C        0      0        2 
   5   chr5_43464026     AAsi    A    G        0      0        2 
   5   chr5_43464026     AKia    A    G        0      0        2 
   5   chr5_43464026     AOna    A    G        0      0        2 
   5   chr5_43464026     ASom    A    G        0      0        2 
   5   chr5_43464026     HCab    A    G        1      2        2 
   5   chr5_43464026     HPrz    A    G        1      2        2 
   5   chr5_43464026     ZBoe    A    G        0      0        2 
   5   chr5_43464026     ZGre    A    G        0      0        2 
   5   chr5_43464026     ZHar    A    G        0      0        2 
   5   chr5_43464026   Sample    A    G        0      0        2 
   5   chr5_43469203     AAsi    T    G        0      0        2 
   5   chr5_43469203     AKia    T    G        0      0        2 
   5   chr5_43469203     AOna    T    G        0      0        2 
   5   chr5_43469203     ASom    T    G        0      0        2 
   5   chr5_43469203     HCab    T    G        1      2        2 
   5   chr5_43469203     HPrz    T    G        1      2        2 
   5   chr5_43469203     ZBoe    T    G        0      0        2 
   5   chr5_43469203     ZGre    T    G        0      0        2 
   5   chr5_43469203     ZHar    T    G        0      0        2 
   5   chr5_43469203   Sample    T    G        0      0        2 
   5   chr5_43469250     AAsi    G    A        0      0        2 
   5   chr5_43469250     AKia    G    A        0      0        2 
   5   chr5_43469250     AOna    G    A        0      0        2 
   5   chr5_43469250     ASom    G    A        0      0        2 
   5   chr5_43469250     HCab    G    A        0      0        2 
   5   chr5_43469250     HPrz    G    A        0      0        2 
   5   chr5_43469250     ZBoe    G    A        0      0        2 
   5   chr5_43469250     ZGre    G    A        1      2        2 
   5   chr5_43469250     ZHar    G    A        0      0        2 
   5   chr5_43469250   Sample    G    A        0      0        2 
   5   chr5_43483983     AAsi    A    G        0      0        2 
   5   chr5_43483983     AKia    A    G        0      0        2 
   5   chr5_43483983     AOna    A    G        1      2        2 
   5   chr5_43483983     ASom    A    G        0      0        2 
   5   chr5_43483983     HCab    A    G        0      0        2 
   5   chr5_43483983     HPrz    A    G        0      0        2 
   5   chr5_43483983     ZBoe    A    G        0      0        2 
   5   chr5_43483983     ZGre    A    G        0      0        2 
   5   chr5_43483983     ZHar    A    G        0      0        2 
   5   chr5_43483983   Sample    A    G        0      0        2 
   5   chr5_43498736     AAsi    G    A        0      0        2 
   5   chr5_43498736     AKia    G    A        0      0        2 
   5   chr5_43498736     AOna    G    A        0      0        2 
   5   chr5_43498736     ASom    G    A        0      0        2 
   5   chr5_43498736     HCab    G    A        0      0        2 
   5   chr5_43498736     HPrz    G    A        0      0        2 
   5   chr5_43498736     ZBoe    G    A        0      0        2 
   5   chr5_43498736     ZGre    G    A        0      0        2 
   5   chr5_43498736     ZHar    G    A        1      2        2 
   5   chr5_43498736   Sample    G    A        0      0        2 
   5   chr5_43502407     AAsi    G    A        0      0        2 
   5   chr5_43502407     AKia    G    A        0      0        2 
   5   chr5_43502407     AOna    G    A        0      0        2 
   5   chr5_43502407     ASom    G    A        0      0        2 
   5   chr5_43502407     HCab    G    A        0      0        2 
   5   chr5_43502407     HPrz    G    A      0.5      1        2 
   5   chr5_43502407     ZBoe    G    A        0      0        2 
   5   chr5_43502407     ZGre    G    A        0      0        2 
   5   chr5_43502407     ZHar    G    A        0      0        2 
   5   chr5_43502407   Sample    G    A        0      0        2 
   5   chr5_43514577     AAsi    C    A        0      0        2 
   5   chr5_43514577     AKia    C    A        0      0        2 
   5   chr5_43514577     AOna    C    A        0      0        2 
   5   chr5_43514577     ASom    C    A      0.5      1        2 
   5   chr5_43514577     HCab    C    A        0      0        2 
   5   chr5_43514577     HPrz    C    A        0      0        2 
   5   chr5_43514577     ZBoe    C    A        0      0        2 
   5   chr5_43514577     ZGre    C    A        0      0        2 
   5   chr5_43514577     ZHar    C    A        0      0        2 
   5   chr5_43514577   Sample    C    A        0      0        2 
   5   chr5_43528232     AAsi    A    G        0      0        2 
   5   chr5_43528232     AKia    A    G        0      0        2 
   5   chr5_43528232     AOna    A    G        0      0        2 
   5   chr5_43528232     ASom    A    G        0      0        2 
   5   chr5_43528232     HCab    A    G        1      2        2 
   5   chr5_43528232     HPrz    A    G        1      2        2 
   5   chr5_43528232     ZBoe    A    G        0      0        2 
   5   chr5_43528232     ZGre    A    G        0      0        2 
   5   chr5_43528232     ZHar    A    G        0      0        2 
   5   chr5_43528232   Sample    A    G        0      0        2 
   5   chr5_43529804     AAsi    A    C        0      0        2 
   5   chr5_43529804     AKia    A    C        0      0        2 
   5   chr5_43529804     AOna    A    C        0      0        2 
   5   chr5_43529804     ASom    A    C        0      0        2 
   5   chr5_43529804     HCab    A    C        0      0        2 
   5   chr5_43529804     HPrz    A    C        0      0        2 
   5   chr5_43529804     ZBoe    A    C        0      0        2 
   5   chr5_43529804     ZGre    A    C        0      0        2 
   5   chr5_43529804     ZHar    A    C        1      2        2 
   5   chr5_43529804   Sample    A    C        0      0        2 
   5   chr5_43531127     AAsi    A    G        0      0        2 
   5   chr5_43531127     AKia    A    G        0      0        2 
   5   chr5_43531127     AOna    A    G        0      0        2 
   5   chr5_43531127     ASom    A    G        0      0        2 
   5   chr5_43531127     HCab    A    G        1      2        2 
   5   chr5_43531127     HPrz    A    G        1      2        2 
   5   chr5_43531127     ZBoe    A    G        0      0        2 
   5   chr5_43531127     ZGre    A    G        0      0        2 
   5   chr5_43531127     ZHar    A    G        0      0        2 
   5   chr5_43531127   Sample    A    G        0      0        2 
   5   chr5_43531469     AAsi    A    C        0      0        2 
   5   chr5_43531469     AKia    A    C        1      2        2 
   5   chr5_43531469     AOna    A    C        0      0        2 
   5   chr5_43531469     ASom    A    C        0      0        2 
   5   chr5_43531469     HCab    A    C        0      0        2 
   5   chr5_43531469     HPrz    A    C        0      0        2 
   5   chr5_43531469     ZBoe    A    C        0      0        2 
   5   chr5_43531469     ZGre    A    C        0      0        2 
   5   chr5_43531469     ZHar    A    C        0      0        2 
   5   chr5_43531469   Sample    A    C        0      0        2 
   5   chr5_43542293     AAsi    A    C        1      2        2 
   5   chr5_43542293     AKia    A    C        0      0        2 
   5   chr5_43542293     AOna    A    C        0      0        2 
   5   chr5_43542293     ASom    A    C        1      2        2 
   5   chr5_43542293     HCab    A    C        0      0        2 
   5   chr5_43542293     HPrz    A    C        0      0        2 
   5   chr5_43542293     ZBoe    A    C        0      0        2 
   5   chr5_43542293     ZGre    A    C        0      0        2 
   5   chr5_43542293     ZHar    A    C        0      0        2 
   5   chr5_43542293   Sample    A    C        1      2        2 
   5   chr5_43542415     AAsi    A    G        0      0        2 
   5   chr5_43542415     AKia    A    G        0      0        2 
   5   chr5_43542415     AOna    A    G        0      0        2 
   5   chr5_43542415     ASom    A    G        0      0        2 
   5   chr5_43542415     HCab    A    G        0      0        2 
   5   chr5_43542415     HPrz    A    G        0      0        2 
   5   chr5_43542415     ZBoe    A    G        1      2        2 
   5   chr5_43542415     ZGre    A    G        0      0        2 
   5   chr5_43542415     ZHar    A    G        0      0        2 
   5   chr5_43542415   Sample    A    G        0      0        2 
   5   chr5_43557668     AAsi    G    A        0      0        2 
   5   chr5_43557668     AKia    G    A        1      2        2 
   5   chr5_43557668     AOna    G    A        1      2        2 
   5   chr5_43557668     ASom    G    A        0      0        2 
   5   chr5_43557668     HCab    G    A        0      0        2 
   5   chr5_43557668     HPrz    G    A        0      0        2 
   5   chr5_43557668     ZBoe    G    A        0      0        2 
   5   chr5_43557668     ZGre    G    A        0      0        2 
   5   chr5_43557668     ZHar    G    A        0      0        2 
   5   chr5_43557668   Sample    G    A        0      0        2 
   5   chr5_43566936     AAsi    T    G        0      0        2 
   5   chr5_43566936     AKia    T    G        0      0        2 
   5   chr5_43566936     AOna    T    G        0      0        2 
   5   chr5_43566936     ASom    T    G        0      0        2 
   5   chr5_43566936     HCab    T    G        1      2        2 
   5   chr5_43566936     HPrz    T    G        1      2        2 
   5   chr5_43566936     ZBoe    T    G        0      0        2 
   5   chr5_43566936     ZGre    T    G        0      0        2 
   5   chr5_43566936     ZHar    T    G        0      0        2 
   5   chr5_43566936   Sample    T    G        0      0        2 
   5   chr5_43569488     AAsi    C    T        0      0        2 
   5   chr5_43569488     AKia    C    T        0      0        2 
   5   chr5_43569488     AOna    C    T        0      0        2 
   5   chr5_43569488     ASom    C    T        0      0        2 
   5   chr5_43569488     HCab    C    T        0      0        2 
   5   chr5_43569488     HPrz    C    T        0      0        2 
   5   chr5_43569488     ZBoe    C    T        0      0        2 
   5   chr5_43569488     ZGre    C    T        0      0        2 
   5   chr5_43569488     ZHar    C    T        1      2        2 
   5   chr5_43569488   Sample    C    T        0      0        2 
   5   chr5_43588356     AAsi    T    C        0      0        2 
   5   chr5_43588356     AKia    T    C        1      2        2 
   5   chr5_43588356     AOna    T    C        0      0        2 
   5   chr5_43588356     ASom    T    C        0      0        2 
   5   chr5_43588356     HCab    T    C        0      0        2 
   5   chr5_43588356     HPrz    T    C        0      0        2 
   5   chr5_43588356     ZBoe    T    C        0      0        2 
   5   chr5_43588356     ZGre    T    C        0      0        2 
   5   chr5_43588356     ZHar    T    C        0      0        2 
   5   chr5_43588356   Sample    T    C        0      0        2 
   5   chr5_43614183     AAsi    C    T        0      0        2 
   5   chr5_43614183     AKia    C    T        0      0        2 
   5   chr5_43614183     AOna    C    T        0      0        2 
   5   chr5_43614183     ASom    C    T        0      0        2 
   5   chr5_43614183     HCab    C    T        1      2        2 
   5   chr5_43614183     HPrz    C    T        1      2        2 
   5   chr5_43614183     ZBoe    C    T        0      0        2 
   5   chr5_43614183     ZGre    C    T        0      0        2 
   5   chr5_43614183     ZHar    C    T        0      0        2 
   5   chr5_43614183   Sample    C    T        0      0        2 
   5   chr5_43628800     AAsi    G    A        0      0        2 
   5   chr5_43628800     AKia    G    A        0      0        2 
   5   chr5_43628800     AOna    G    A        0      0        2 
   5   chr5_43628800     ASom    G    A        0      0        2 
   5   chr5_43628800     HCab    G    A        1      2        2 
   5   chr5_43628800     HPrz    G    A        1      2        2 
   5   chr5_43628800     ZBoe    G    A        0      0        2 
   5   chr5_43628800     ZGre    G    A        0      0        2 
   5   chr5_43628800     ZHar    G    A        0      0        2 
   5   chr5_43628800   Sample    G    A        0      0        2 
   5   chr5_43649485     AAsi    G    T        0      0        2 
   5   chr5_43649485     AKia    G    T        0      0        2 
   5   chr5_43649485     AOna    G    T        0      0        2 
   5   chr5_43649485     ASom    G    T        0      0        2 
   5   chr5_43649485     HCab    G    T        1      2        2 
   5   chr5_43649485     HPrz    G    T        1      2        2 
   5   chr5_43649485     ZBoe    G    T        0      0        2 
   5   chr5_43649485     ZGre    G    T        0      0        2 
   5   chr5_43649485     ZHar    G    T        0      0        2 
   5   chr5_43649485   Sample    G    T        0      0        2 
   5   chr5_43650087     AAsi    A    C        0      0        2 
   5   chr5_43650087     AKia    A    C        0      0        2 
   5   chr5_43650087     AOna    A    C        0      0        2 
   5   chr5_43650087     ASom    A    C        0      0        2 
   5   chr5_43650087     HCab    A    C        1      2        2 
   5   chr5_43650087     HPrz    A    C        1      2        2 
   5   chr5_43650087     ZBoe    A    C        0      0        2 
   5   chr5_43650087     ZGre    A    C        0      0        2 
   5   chr5_43650087     ZHar    A    C        0      0        2 
   5   chr5_43650087   Sample    A    C        0      0        2 
   5   chr5_43650180     AAsi    T    C        0      0        2 
   5   chr5_43650180     AKia    T    C        0      0        2 
   5   chr5_43650180     AOna    T    C        0      0        2 
   5   chr5_43650180     ASom    T    C        0      0        2 
   5   chr5_43650180     HCab    T    C        1      2        2 
   5   chr5_43650180     HPrz    T    C        1      2        2 
   5   chr5_43650180     ZBoe    T    C        0      0        2 
   5   chr5_43650180     ZGre    T    C        0      0        2 
   5   chr5_43650180     ZHar    T    C        0      0        2 
   5   chr5_43650180   Sample    T    C        0      0        2 
   5   chr5_43652975     AAsi    G    A        0      0        2 
   5   chr5_43652975     AKia    G    A        0      0        2 
   5   chr5_43652975     AOna    G    A        0      0        2 
   5   chr5_43652975     ASom    G    A        0      0        2 
   5   chr5_43652975     HCab    G    A        0      0        2 
   5   chr5_43652975     HPrz    G    A        0      0        2 
   5   chr5_43652975     ZBoe    G    A        1      2        2 
   5   chr5_43652975     ZGre    G    A        0      0        2 
   5   chr5_43652975     ZHar    G    A        0      0        2 
   5   chr5_43652975   Sample    G    A        0      0        2 
   5   chr5_43674827     AAsi    A    G        0      0        2 
   5   chr5_43674827     AKia    A    G        0      0        2 
   5   chr5_43674827     AOna    A    G        0      0        2 
   5   chr5_43674827     ASom    A    G        0      0        2 
   5   chr5_43674827     HCab    A    G        0      0        2 
   5   chr5_43674827     HPrz    A    G        0      0        2 
   5   chr5_43674827     ZBoe    A    G        1      2        2 
   5   chr5_43674827     ZGre    A    G        0      0        2 
   5   chr5_43674827     ZHar    A    G        0      0        2 
   5   chr5_43674827   Sample    A    G        0      0        2 
   5   chr5_43688246     AAsi    C    G      0.5      1        2 
   5   chr5_43688246     AKia    C    G        0      0        2 
   5   chr5_43688246     AOna    C    G        0      0        2 
   5   chr5_43688246     ASom    C    G        0      0        2 
   5   chr5_43688246     HCab    C    G        0      0        2 
   5   chr5_43688246     HPrz    C    G        0      0        2 
   5   chr5_43688246     ZBoe    C    G        0      0        2 
   5   chr5_43688246     ZGre    C    G        0      0        2 
   5   chr5_43688246     ZHar    C    G        0      0        2 
   5   chr5_43688246   Sample    C    G        0      0        2 
   5   chr5_43692905     AAsi    G    A        0      0        2 
   5   chr5_43692905     AKia    G    A        0      0        2 
   5   chr5_43692905     AOna    G    A        0      0        2 
   5   chr5_43692905     ASom    G    A        0      0        2 
   5   chr5_43692905     HCab    G    A        1      2        2 
   5   chr5_43692905     HPrz    G    A        0      0        2 
   5   chr5_43692905     ZBoe    G    A        0      0        2 
   5   chr5_43692905     ZGre    G    A        0      0        2 
   5   chr5_43692905     ZHar    G    A        0      0        2 
   5   chr5_43692905   Sample    G    A        0      0        2 
   5   chr5_43696793     AAsi    T    C        0      0        2 
   5   chr5_43696793     AKia    T    C        0      0        2 
   5   chr5_43696793     AOna    T    C        0      0        2 
   5   chr5_43696793     ASom    T    C        0      0        2 
   5   chr5_43696793     HCab    T    C        1      2        2 
   5   chr5_43696793     HPrz    T    C        1      2        2 
   5   chr5_43696793     ZBoe    T    C        0      0        2 
   5   chr5_43696793     ZGre    T    C        0      0        2 
   5   chr5_43696793     ZHar    T    C        0      0        2 
   5   chr5_43696793   Sample    T    C        0      0        2 
   5   chr5_43702731     AAsi    G    A        0      0        2 
   5   chr5_43702731     AKia    G    A        0      0        2 
   5   chr5_43702731     AOna    G    A        0      0        2 
   5   chr5_43702731     ASom    G    A        0      0        2 
   5   chr5_43702731     HCab    G    A        0      0        2 
   5   chr5_43702731     HPrz    G    A        0      0        2 
   5   chr5_43702731     ZBoe    G    A        0      0        2 
   5   chr5_43702731     ZGre    G    A        0      0        2 
   5   chr5_43702731     ZHar    G    A        1      2        2 
   5   chr5_43702731   Sample    G    A        0      0        2 
   5   chr5_43710460     AAsi    C    T        0      0        2 
   5   chr5_43710460     AKia    C    T        0      0        2 
   5   chr5_43710460     AOna    C    T        0      0        2 
   5   chr5_43710460     ASom    C    T      0.5      1        2 
   5   chr5_43710460     HCab    C    T        0      0        2 
   5   chr5_43710460     HPrz    C    T        0      0        2 
   5   chr5_43710460     ZBoe    C    T        0      0        2 
   5   chr5_43710460     ZGre    C    T        0      0        2 
   5   chr5_43710460     ZHar    C    T        0      0        2 
   5   chr5_43710460   Sample    C    T        0      0        2 
   5   chr5_43717125     AAsi    G    A        0      0        2 
   5   chr5_43717125     AKia    G    A        0      0        2 
   5   chr5_43717125     AOna    G    A      0.5      1        2 
   5   chr5_43717125     ASom    G    A        0      0        2 
   5   chr5_43717125     HCab    G    A        0      0        2 
   5   chr5_43717125     HPrz    G    A        0      0        2 
   5   chr5_43717125     ZBoe    G    A        0      0        2 
   5   chr5_43717125     ZGre    G    A        0      0        2 
   5   chr5_43717125     ZHar    G    A        0      0        2 
   5   chr5_43717125   Sample    G    A        0      0        2 
   5   chr5_43720804     AAsi    A    G        0      0        2 
   5   chr5_43720804     AKia    A    G        1      2        2 
   5   chr5_43720804     AOna    A    G        1      2        2 
   5   chr5_43720804     ASom    A    G        0      0        2 
   5   chr5_43720804     HCab    A    G        0      0        2 
   5   chr5_43720804     HPrz    A    G        0      0        2 
   5   chr5_43720804     ZBoe    A    G        0      0        2 
   5   chr5_43720804     ZGre    A    G        0      0        2 
   5   chr5_43720804     ZHar    A    G        0      0        2 
   5   chr5_43720804   Sample    A    G        0      0        2 
   5   chr5_43735055     AAsi    T    A        0      0        2 
   5   chr5_43735055     AKia    T    A        0      0        2 
   5   chr5_43735055     AOna    T    A        0      0        2 
   5   chr5_43735055     ASom    T    A        0      0        2 
   5   chr5_43735055     HCab    T    A        1      2        2 
   5   chr5_43735055     HPrz    T    A        1      2        2 
   5   chr5_43735055     ZBoe    T    A        0      0        2 
   5   chr5_43735055     ZGre    T    A        0      0        2 
   5   chr5_43735055     ZHar    T    A        0      0        2 
   5   chr5_43735055   Sample    T    A        0      0        2 
   5   chr5_43741121     AAsi    G    A        1      2        2 
   5   chr5_43741121     AKia    G    A        0      0        2 
   5   chr5_43741121     AOna    G    A        0      0        2 
   5   chr5_43741121     ASom    G    A        1      2        2 
   5   chr5_43741121     HCab    G    A        0      0        2 
   5   chr5_43741121     HPrz    G    A        0      0        2 
   5   chr5_43741121     ZBoe    G    A        0      0        2 
   5   chr5_43741121     ZGre    G    A        0      0        2 
   5   chr5_43741121     ZHar    G    A        0      0        2 
   5   chr5_43741121   Sample    G    A        1      2        2 
   5   chr5_43745408     AAsi    A    G        0      0        2 
   5   chr5_43745408     AKia    A    G        0      0        2 
   5   chr5_43745408     AOna    A    G        0      0        2 
   5   chr5_43745408     ASom    A    G        0      0        2 
   5   chr5_43745408     HCab    A    G        1      2        2 
   5   chr5_43745408     HPrz    A    G        1      2        2 
   5   chr5_43745408     ZBoe    A    G        0      0        2 
   5   chr5_43745408     ZGre    A    G        0      0        2 
   5   chr5_43745408     ZHar    A    G        0      0        2 
   5   chr5_43745408   Sample    A    G        0      0        2 
   5   chr5_43754009     AAsi    G    A        0      0        2 
   5   chr5_43754009     AKia    G    A        0      0        2 
   5   chr5_43754009     AOna    G    A        0      0        2 
   5   chr5_43754009     ASom    G    A        0      0        2 
   5   chr5_43754009     HCab    G    A        1      2        2 
   5   chr5_43754009     HPrz    G    A        1      2        2 
   5   chr5_43754009     ZBoe    G    A        0      0        2 
   5   chr5_43754009     ZGre    G    A        0      0        2 
   5   chr5_43754009     ZHar    G    A        0      0        2 
   5   chr5_43754009   Sample    G    A        0      0        2 
   5   chr5_43757241     AAsi    A    G        0      0        2 
   5   chr5_43757241     AKia    A    G        0      0        2 
   5   chr5_43757241     AOna    A    G      0.5      1        2 
   5   chr5_43757241     ASom    A    G        0      0        2 
   5   chr5_43757241     HCab    A    G        0      0        2 
   5   chr5_43757241     HPrz    A    G        0      0        2 
   5   chr5_43757241     ZBoe    A    G        0      0        2 
   5   chr5_43757241     ZGre    A    G        0      0        2 
   5   chr5_43757241     ZHar    A    G        0      0        2 
   5   chr5_43757241   Sample    A    G        0      0        2 
   5   chr5_43764229     AAsi    C    G        0      0        2 
   5   chr5_43764229     AKia    C    G        0      0        2 
   5   chr5_43764229     AOna    C    G        0      0        2 
   5   chr5_43764229     ASom    C    G        0      0        2 
   5   chr5_43764229     HCab    C    G        1      2        2 
   5   chr5_43764229     HPrz    C    G        1      2        2 
   5   chr5_43764229     ZBoe    C    G        0      0        2 
   5   chr5_43764229     ZGre    C    G        0      0        2 
   5   chr5_43764229     ZHar    C    G        0      0        2 
   5   chr5_43764229   Sample    C    G        0      0        2 
   5   chr5_43772020     AAsi    A    G        0      0        2 
   5   chr5_43772020     AKia    A    G        1      2        2 
   5   chr5_43772020     AOna    A    G      0.5      1        2 
   5   chr5_43772020     ASom    A    G        0      0        2 
   5   chr5_43772020     HCab    A    G        0      0        2 
   5   chr5_43772020     HPrz    A    G        0      0        2 
   5   chr5_43772020     ZBoe    A    G        0      0        2 
   5   chr5_43772020     ZGre    A    G        0      0        2 
   5   chr5_43772020     ZHar    A    G        0      0        2 
   5   chr5_43772020   Sample    A    G        0      0        2 
   5   chr5_43778726     AAsi    T    C        0      0        2 
   5   chr5_43778726     AKia    T    C        0      0        2 
   5   chr5_43778726     AOna    T    C        0      0        2 
   5   chr5_43778726     ASom    T    C        0      0        2 
   5   chr5_43778726     HCab    T    C        0      0        2 
   5   chr5_43778726     HPrz    T    C        0      0        2 
   5   chr5_43778726     ZBoe    T    C        0      0        2 
   5   chr5_43778726     ZGre    T    C        1      2        2 
   5   chr5_43778726     ZHar    T    C        1      2        2 
   5   chr5_43778726   Sample    T    C        0      0        2 
   5   chr5_43779208     AAsi    T    C        0      0        2 
   5   chr5_43779208     AKia    T    C      0.5      1        2 
   5   chr5_43779208     AOna    T    C        0      0        2 
   5   chr5_43779208     ASom    T    C        0      0        2 
   5   chr5_43779208     HCab    T    C        0      0        2 
   5   chr5_43779208     HPrz    T    C        0      0        2 
   5   chr5_43779208     ZBoe    T    C        0      0        2 
   5   chr5_43779208     ZGre    T    C        0      0        2 
   5   chr5_43779208     ZHar    T    C        0      0        2 
   5   chr5_43779208   Sample    T    C        0      0        2 
   5   chr5_43779671     AAsi    C    T        0      0        2 
   5   chr5_43779671     AKia    C    T        0      0        2 
   5   chr5_43779671     AOna    C    T        0      0        2 
   5   chr5_43779671     ASom    C    T        0      0        2 
   5   chr5_43779671     HCab    C    T        0      0        2 
   5   chr5_43779671     HPrz    C    T        0      0        2 
   5   chr5_43779671     ZBoe    C    T        1      2        2 
   5   chr5_43779671     ZGre    C    T        0      0        2 
   5   chr5_43779671     ZHar    C    T        0      0        2 
   5   chr5_43779671   Sample    C    T        0      0        2 
   5   chr5_43782518     AAsi    A    G        1      2        2 
   5   chr5_43782518     AKia    A    G        0      0        2 
   5   chr5_43782518     AOna    A    G        0      0        2 
   5   chr5_43782518     ASom    A    G        0      0        2 
   5   chr5_43782518     HCab    A    G        0      0        2 
   5   chr5_43782518     HPrz    A    G        0      0        2 
   5   chr5_43782518     ZBoe    A    G        0      0        2 
   5   chr5_43782518     ZGre    A    G        0      0        2 
   5   chr5_43782518     ZHar    A    G        0      0        2 
   5   chr5_43782518   Sample    A    G        1      2        2 
   5   chr5_43783641     AAsi    T    C        0      0        2 
   5   chr5_43783641     AKia    T    C        0      0        2 
   5   chr5_43783641     AOna    T    C        0      0        2 
   5   chr5_43783641     ASom    T    C        0      0        2 
   5   chr5_43783641     HCab    T    C        0      0        2 
   5   chr5_43783641     HPrz    T    C        0      0        2 
   5   chr5_43783641     ZBoe    T    C        0      0        2 
   5   chr5_43783641     ZGre    T    C        1      2        2 
   5   chr5_43783641     ZHar    T    C        0      0        2 
   5   chr5_43783641   Sample    T    C        0      0        2 
   5   chr5_43784703     AAsi    A    G        1      2        2 
   5   chr5_43784703     AKia    A    G        1      2        2 
   5   chr5_43784703     AOna    A    G        1      2        2 
   5   chr5_43784703     ASom    A    G        1      2        2 
   5   chr5_43784703     HCab    A    G        0      0        2 
   5   chr5_43784703     HPrz    A    G        0      0        2 
   5   chr5_43784703     ZBoe    A    G        0      0        2 
   5   chr5_43784703     ZGre    A    G        0      0        2 
   5   chr5_43784703     ZHar    A    G        0      0        2 
   5   chr5_43784703   Sample    A    G        1      2        2 
   5   chr5_43791600     AAsi    A    T        1      2        2 
   5   chr5_43791600     AKia    A    T        0      0        2 
   5   chr5_43791600     AOna    A    T        0      0        2 
   5   chr5_43791600     ASom    A    T        1      2        2 
   5   chr5_43791600     HCab    A    T        0      0        2 
   5   chr5_43791600     HPrz    A    T        0      0        2 
   5   chr5_43791600     ZBoe    A    T        0      0        2 
   5   chr5_43791600     ZGre    A    T        0      0        2 
   5   chr5_43791600     ZHar    A    T        0      0        2 
   5   chr5_43791600   Sample    A    T        1      2        2 
   5   chr5_43794197     AAsi    T    C        0      0        2 
   5   chr5_43794197     AKia    T    C        0      0        2 
   5   chr5_43794197     AOna    T    C        0      0        2 
   5   chr5_43794197     ASom    T    C        0      0        2 
   5   chr5_43794197     HCab    T    C        0      0        2 
   5   chr5_43794197     HPrz    T    C        0      0        2 
   5   chr5_43794197     ZBoe    T    C        0      0        2 
   5   chr5_43794197     ZGre    T    C        0      0        2 
   5   chr5_43794197     ZHar    T    C        1      2        2 
   5   chr5_43794197   Sample    T    C        0      0        2 
   5   chr5_43806844     AAsi    G    A        0      0        2 
   5   chr5_43806844     AKia    G    A        0      0        2 
   5   chr5_43806844     AOna    G    A        0      0        2 
   5   chr5_43806844     ASom    G    A        0      0        2 
   5   chr5_43806844     HCab    G    A        1      2        2 
   5   chr5_43806844     HPrz    G    A        1      2        2 
   5   chr5_43806844     ZBoe    G    A        0      0        2 
   5   chr5_43806844     ZGre    G    A        0      0        2 
   5   chr5_43806844     ZHar    G    A        0      0        2 
   5   chr5_43806844   Sample    G    A        0      0        2 
   5   chr5_43807013     AAsi    G    T        0      0        2 
   5   chr5_43807013     AKia    G    T        0      0        2 
   5   chr5_43807013     AOna    G    T        0      0        2 
   5   chr5_43807013     ASom    G    T        0      0        2 
   5   chr5_43807013     HCab    G    T        0      0        2 
   5   chr5_43807013     HPrz    G    T        0      0        2 
   5   chr5_43807013     ZBoe    G    T        0      0        2 
   5   chr5_43807013     ZGre    G    T        1      2        2 
   5   chr5_43807013     ZHar    G    T        0      0        2 
   5   chr5_43807013   Sample    G    T        0      0        2 
   5   chr5_43807537     AAsi    A    G        0      0        2 
   5   chr5_43807537     AKia    A    G        0      0        2 
   5   chr5_43807537     AOna    A    G        1      2        2 
   5   chr5_43807537     ASom    A    G        0      0        2 
   5   chr5_43807537     HCab    A    G        0      0        2 
   5   chr5_43807537     HPrz    A    G        0      0        2 
   5   chr5_43807537     ZBoe    A    G        0      0        2 
   5   chr5_43807537     ZGre    A    G        0      0        2 
   5   chr5_43807537     ZHar    A    G        0      0        2 
   5   chr5_43807537   Sample    A    G        0      0        2 
   5   chr5_43810836     AAsi    T    C        0      0        2 
   5   chr5_43810836     AKia    T    C        0      0        2 
   5   chr5_43810836     AOna    T    C        0      0        2 
   5   chr5_43810836     ASom    T    C        0      0        2 
   5   chr5_43810836     HCab    T    C        0      0        2 
   5   chr5_43810836     HPrz    T    C        0      0        2 
   5   chr5_43810836     ZBoe    T    C        0      0        2 
   5   chr5_43810836     ZGre    T    C        0      0        2 
   5   chr5_43810836     ZHar    T    C        1      2        2 
   5   chr5_43810836   Sample    T    C        0      0        2 
   5   chr5_43824443     AAsi    G    A        0      0        2 
   5   chr5_43824443     AKia    G    A        0      0        2 
   5   chr5_43824443     AOna    G    A        0      0        2 
   5   chr5_43824443     ASom    G    A        0      0        2 
   5   chr5_43824443     HCab    G    A        1      2        2 
   5   chr5_43824443     HPrz    G    A        1      2        2 
   5   chr5_43824443     ZBoe    G    A        0      0        2 
   5   chr5_43824443     ZGre    G    A        0      0        2 
   5   chr5_43824443     ZHar    G    A        0      0        2 
   5   chr5_43824443   Sample    G    A        0      0        2 
   5   chr5_43830940     AAsi    C    T        0      0        2 
   5   chr5_43830940     AKia    C    T        0      0        2 
   5   chr5_43830940     AOna    C    T        0      0        2 
   5   chr5_43830940     ASom    C    T        0      0        2 
   5   chr5_43830940     HCab    C    T        1      2        2 
   5   chr5_43830940     HPrz    C    T        1      2        2 
   5   chr5_43830940     ZBoe    C    T        0      0        2 
   5   chr5_43830940     ZGre    C    T        0      0        2 
   5   chr5_43830940     ZHar    C    T        0      0        2 
   5   chr5_43830940   Sample    C    T        0      0        2 
   5   chr5_43832922     AAsi    G    A        0      0        2 
   5   chr5_43832922     AKia    G    A        0      0        2 
   5   chr5_43832922     AOna    G    A        0      0        2 
   5   chr5_43832922     ASom    G    A      0.5      1        2 
   5   chr5_43832922     HCab    G    A        0      0        2 
   5   chr5_43832922     HPrz    G    A        0      0        2 
   5   chr5_43832922     ZBoe    G    A        0      0        2 
   5   chr5_43832922     ZGre    G    A        0      0        2 
   5   chr5_43832922     ZHar    G    A        0      0        2 
   5   chr5_43832922   Sample    G    A        0      0        2 
   5   chr5_43842621     AAsi    A    G        0      0        2 
   5   chr5_43842621     AKia    A    G        0      0        2 
   5   chr5_43842621     AOna    A    G        0      0        2 
   5   chr5_43842621     ASom    A    G        0      0        2 
   5   chr5_43842621     HCab    A    G        0      0        2 
   5   chr5_43842621     HPrz    A    G        0      0        2 
   5   chr5_43842621     ZBoe    A    G        1      2        2 
   5   chr5_43842621     ZGre    A    G        1      2        2 
   5   chr5_43842621     ZHar    A    G        1      2        2 
   5   chr5_43842621   Sample    A    G        0      0        2 
   5   chr5_43850603     AAsi    A    C        0      0        2 
   5   chr5_43850603     AKia    A    C        0      0        2 
   5   chr5_43850603     AOna    A    C        0      0        2 
   5   chr5_43850603     ASom    A    C        0      0        2 
   5   chr5_43850603     HCab    A    C        0      0        2 
   5   chr5_43850603     HPrz    A    C        0      0        2 
   5   chr5_43850603     ZBoe    A    C        0      0        2 
   5   chr5_43850603     ZGre    A    C        0      0        2 
   5   chr5_43850603     ZHar    A    C      0.5      1        2 
   5   chr5_43850603   Sample    A    C        0      0        2 
   5   chr5_43850922     AAsi    A    G        0      0        2 
   5   chr5_43850922     AKia    A    G        1      2        2 
   5   chr5_43850922     AOna    A    G        0      0        2 
   5   chr5_43850922     ASom    A    G        0      0        2 
   5   chr5_43850922     HCab    A    G        0      0        2 
   5   chr5_43850922     HPrz    A    G        0      0        2 
   5   chr5_43850922     ZBoe    A    G        0      0        2 
   5   chr5_43850922     ZGre    A    G        0      0        2 
   5   chr5_43850922     ZHar    A    G        0      0        2 
   5   chr5_43850922   Sample    A    G        0      0        2 
   5   chr5_43857957     AAsi    T    C      0.5      1        2 
   5   chr5_43857957     AKia    T    C        0      0        2 
   5   chr5_43857957     AOna    T    C        0      0        2 
   5   chr5_43857957     ASom    T    C        0      0        2 
   5   chr5_43857957     HCab    T    C        0      0        2 
   5   chr5_43857957     HPrz    T    C        0      0        2 
   5   chr5_43857957     ZBoe    T    C        0      0        2 
   5   chr5_43857957     ZGre    T    C        0      0        2 
   5   chr5_43857957     ZHar    T    C        0      0        2 
   5   chr5_43857957   Sample    T    C        0      0        2 
   5   chr5_43859263     AAsi    G    A        0      0        2 
   5   chr5_43859263     AKia    G    A        1      2        2 
   5   chr5_43859263     AOna    G    A        0      0        2 
   5   chr5_43859263     ASom    G    A        0      0        2 
   5   chr5_43859263     HCab    G    A        0      0        2 
   5   chr5_43859263     HPrz    G    A        0      0        2 
   5   chr5_43859263     ZBoe    G    A        0      0        2 
   5   chr5_43859263     ZGre    G    A        0      0        2 
   5   chr5_43859263     ZHar    G    A        0      0        2 
   5   chr5_43859263   Sample    G    A        0      0        2 
   5   chr5_43880940     AAsi    C    G        0      0        2 
   5   chr5_43880940     AKia    C    G        0      0        2 
   5   chr5_43880940     AOna    C    G        0      0        2 
   5   chr5_43880940     ASom    C    G        0      0        2 
   5   chr5_43880940     HCab    C    G        0      0        2 
   5   chr5_43880940     HPrz    C    G        1      2        2 
   5   chr5_43880940     ZBoe    C    G        0      0        2 
   5   chr5_43880940     ZGre    C    G        0      0        2 
   5   chr5_43880940     ZHar    C    G        0      0        2 
   5   chr5_43880940   Sample    C    G        0      0        2 
   5   chr5_43906131     AAsi    G    A        0      0        2 
   5   chr5_43906131     AKia    G    A        0      0        2 
   5   chr5_43906131     AOna    G    A        0      0        2 
   5   chr5_43906131     ASom    G    A        0      0        2 
   5   chr5_43906131     HCab    G    A        1      2        2 
   5   chr5_43906131     HPrz    G    A        1      2        2 
   5   chr5_43906131     ZBoe    G    A        0      0        2 
   5   chr5_43906131     ZGre    G    A        0      0        2 
   5   chr5_43906131     ZHar    G    A        0      0        2 
   5   chr5_43906131   Sample    G    A        0      0        2 
   5   chr5_43912025     AAsi    T    G        0      0        2 
   5   chr5_43912025     AKia    T    G        0      0        2 
   5   chr5_43912025     AOna    T    G        0      0        2 
   5   chr5_43912025     ASom    T    G        0      0        2 
   5   chr5_43912025     HCab    T    G        0      0        2 
   5   chr5_43912025     HPrz    T    G      0.5      1        2 
   5   chr5_43912025     ZBoe    T    G        0      0        2 
   5   chr5_43912025     ZGre    T    G        0      0        2 
   5   chr5_43912025     ZHar    T    G        0      0        2 
   5   chr5_43912025   Sample    T    G        0      0        2 
   5   chr5_43917141     AAsi    C    T        0      0        2 
   5   chr5_43917141     AKia    C    T        0      0        2 
   5   chr5_43917141     AOna    C    T        0      0        2 
   5   chr5_43917141     ASom    C    T        0      0        2 
   5   chr5_43917141     HCab    C    T        0      0        2 
   5   chr5_43917141     HPrz    C    T        0      0        2 
   5   chr5_43917141     ZBoe    C    T      0.5      1        2 
   5   chr5_43917141     ZGre    C    T        0      0        2 
   5   chr5_43917141     ZHar    C    T        0      0        2 
   5   chr5_43917141   Sample    C    T        0      0        2 
   5   chr5_43925388     AAsi    A    G        0      0        2 
   5   chr5_43925388     AKia    A    G        0      0        2 
   5   chr5_43925388     AOna    A    G        0      0        2 
   5   chr5_43925388     ASom    A    G        0      0        2 
   5   chr5_43925388     HCab    A    G        1      2        2 
   5   chr5_43925388     HPrz    A    G        1      2        2 
   5   chr5_43925388     ZBoe    A    G        0      0        2 
   5   chr5_43925388     ZGre    A    G        0      0        2 
   5   chr5_43925388     ZHar    A    G        0      0        2 
   5   chr5_43925388   Sample    A    G        0      0        2 
   5   chr5_43935593     AAsi    A    T        1      2        2 
   5   chr5_43935593     AKia    A    T        0      0        2 
   5   chr5_43935593     AOna    A    T        0      0        2 
   5   chr5_43935593     ASom    A    T        0      0        2 
   5   chr5_43935593     HCab    A    T        0      0        2 
   5   chr5_43935593     HPrz    A    T        0      0        2 
   5   chr5_43935593     ZBoe    A    T        0      0        2 
   5   chr5_43935593     ZGre    A    T        0      0        2 
   5   chr5_43935593     ZHar    A    T        0      0        2 
   5   chr5_43935593   Sample    A    T        0      0        2 
   5   chr5_43938041     AAsi    G    A        0      0        2 
   5   chr5_43938041     AKia    G    A        0      0        2 
   5   chr5_43938041     AOna    G    A        0      0        2 
   5   chr5_43938041     ASom    G    A        0      0        2 
   5   chr5_43938041     HCab    G    A        0      0        2 
   5   chr5_43938041     HPrz    G    A        0      0        2 
   5   chr5_43938041     ZBoe    G    A        0      0        2 
   5   chr5_43938041     ZGre    G    A        1      2        2 
   5   chr5_43938041     ZHar    G    A      0.5      1        2 
   5   chr5_43938041   Sample    G    A        0      0        2 
   5   chr5_43949217     AAsi    G    A        0      0        2 
   5   chr5_43949217     AKia    G    A        0      0        2 
   5   chr5_43949217     AOna    G    A        0      0        2 
   5   chr5_43949217     ASom    G    A      0.5      1        2 
   5   chr5_43949217     HCab    G    A        0      0        2 
   5   chr5_43949217     HPrz    G    A        0      0        2 
   5   chr5_43949217     ZBoe    G    A        0      0        2 
   5   chr5_43949217     ZGre    G    A        0      0        2 
   5   chr5_43949217     ZHar    G    A        0      0        2 
   5   chr5_43949217   Sample    G    A        0      0        2 
   5   chr5_43949864     AAsi    T    C        0      0        2 
   5   chr5_43949864     AKia    T    C        0      0        2 
   5   chr5_43949864     AOna    T    C        0      0        2 
   5   chr5_43949864     ASom    T    C        0      0        2 
   5   chr5_43949864     HCab    T    C        1      2        2 
   5   chr5_43949864     HPrz    T    C        0      0        2 
   5   chr5_43949864     ZBoe    T    C        0      0        2 
   5   chr5_43949864     ZGre    T    C        0      0        2 
   5   chr5_43949864     ZHar    T    C        0      0        2 
   5   chr5_43949864   Sample    T    C        0      0        2 
   5   chr5_43950021     AAsi    T    C        0      0        2 
   5   chr5_43950021     AKia    T    C        0      0        2 
   5   chr5_43950021     AOna    T    C      0.5      1        2 
   5   chr5_43950021     ASom    T    C        0      0        2 
   5   chr5_43950021     HCab    T    C        0      0        2 
   5   chr5_43950021     HPrz    T    C        0      0        2 
   5   chr5_43950021     ZBoe    T    C        0      0        2 
   5   chr5_43950021     ZGre    T    C        0      0        2 
   5   chr5_43950021     ZHar    T    C        0      0        2 
   5   chr5_43950021   Sample    T    C        0      0        2 
   5   chr5_43950881     AAsi    G    C        0      0        2 
   5   chr5_43950881     AKia    G    C        0      0        2 
   5   chr5_43950881     AOna    G    C        0      0        2 
   5   chr5_43950881     ASom    G    C        0      0        2 
   5   chr5_43950881     HCab    G    C        0      0        2 
   5   chr5_43950881     HPrz    G    C        0      0        2 
   5   chr5_43950881     ZBoe    G    C      0.5      1        2 
   5   chr5_43950881     ZGre    G    C        0      0        2 
   5   chr5_43950881     ZHar    G    C        0      0        2 
   5   chr5_43950881   Sample    G    C        0      0        2 
   5   chr5_43951691     AAsi    A    G      0.5      1        2 
   5   chr5_43951691     AKia    A    G        0      0        2 
   5   chr5_43951691     AOna    A    G        0      0        2 
   5   chr5_43951691     ASom    A    G        0      0        2 
   5   chr5_43951691     HCab    A    G        0      0        2 
   5   chr5_43951691     HPrz    A    G        0      0        2 
   5   chr5_43951691     ZBoe    A    G        0      0        2 
   5   chr5_43951691     ZGre    A    G        0      0        2 
   5   chr5_43951691     ZHar    A    G        1      2        2 
   5   chr5_43951691   Sample    A    G        1      2        2 
   5   chr5_43958020     AAsi    T    C        1      2        2 
   5   chr5_43958020     AKia    T    C        0      0        2 
   5   chr5_43958020     AOna    T    C        0      0        2 
   5   chr5_43958020     ASom    T    C      0.5      1        2 
   5   chr5_43958020     HCab    T    C        0      0        2 
   5   chr5_43958020     HPrz    T    C        0      0        2 
   5   chr5_43958020     ZBoe    T    C        0      0        2 
   5   chr5_43958020     ZGre    T    C        0      0        2 
   5   chr5_43958020     ZHar    T    C        0      0        2 
   5   chr5_43958020   Sample    T    C        1      2        2 
   5   chr5_43960928     AAsi    T    C        0      0        2 
   5   chr5_43960928     AKia    T    C        0      0        2 
   5   chr5_43960928     AOna    T    C        0      0        2 
   5   chr5_43960928     ASom    T    C        0      0        2 
   5   chr5_43960928     HCab    T    C        1      2        2 
   5   chr5_43960928     HPrz    T    C        1      2        2 
   5   chr5_43960928     ZBoe    T    C        0      0        2 
   5   chr5_43960928     ZGre    T    C        0      0        2 
   5   chr5_43960928     ZHar    T    C        0      0        2 
   5   chr5_43960928   Sample    T    C        0      0        2 
   5   chr5_43972684     AAsi    G    A      0.5      1        2 
   5   chr5_43972684     AKia    G    A        0      0        2 
   5   chr5_43972684     AOna    G    A        0      0        2 
   5   chr5_43972684     ASom    G    A        0      0        2 
   5   chr5_43972684     HCab    G    A        0      0        2 
   5   chr5_43972684     HPrz    G    A        0      0        2 
   5   chr5_43972684     ZBoe    G    A        0      0        2 
   5   chr5_43972684     ZGre    G    A        0      0        2 
   5   chr5_43972684     ZHar    G    A        0      0        2 
   5   chr5_43972684   Sample    G    A        0      0        2 
   5   chr5_43975312     AAsi    T    C        0      0        2 
   5   chr5_43975312     AKia    T    C        0      0        2 
   5   chr5_43975312     AOna    T    C        0      0        2 
   5   chr5_43975312     ASom    T    C        0      0        2 
   5   chr5_43975312     HCab    T    C        0      0        2 
   5   chr5_43975312     HPrz    T    C        0      0        2 
   5   chr5_43975312     ZBoe    T    C        1      2        2 
   5   chr5_43975312     ZGre    T    C        1      2        2 
   5   chr5_43975312     ZHar    T    C        0      0        2 
   5   chr5_43975312   Sample    T    C        0      0        2 
   5   chr5_43975997     AAsi    T    A        0      0        2 
   5   chr5_43975997     AKia    T    A        0      0        2 
   5   chr5_43975997     AOna    T    A        0      0        2 
   5   chr5_43975997     ASom    T    A        0      0        2 
   5   chr5_43975997     HCab    T    A        0      0        2 
   5   chr5_43975997     HPrz    T    A        0      0        2 
   5   chr5_43975997     ZBoe    T    A        0      0        2 
   5   chr5_43975997     ZGre    T    A        0      0        2 
   5   chr5_43975997     ZHar    T    A        1      2        2 
   5   chr5_43975997   Sample    T    A        0      0        2 
   5   chr5_43977499     AAsi    A    G        0      0        2 
   5   chr5_43977499     AKia    A    G        0      0        2 
   5   chr5_43977499     AOna    A    G        0      0        2 
   5   chr5_43977499     ASom    A    G        0      0        2 
   5   chr5_43977499     HCab    A    G        0      0        2 
   5   chr5_43977499     HPrz    A    G        0      0        2 
   5   chr5_43977499     ZBoe    A    G        0      0        2 
   5   chr5_43977499     ZGre    A    G        0      0        2 
   5   chr5_43977499     ZHar    A    G      0.5      1        2 
   5   chr5_43977499   Sample    A    G        0      0        2 
   5   chr5_43982376     AAsi    G    A        0      0        2 
   5   chr5_43982376     AKia    G    A        0      0        2 
   5   chr5_43982376     AOna    G    A        1      2        2 
   5   chr5_43982376     ASom    G    A        0      0        2 
   5   chr5_43982376     HCab    G    A        0      0        2 
   5   chr5_43982376     HPrz    G    A        0      0        2 
   5   chr5_43982376     ZBoe    G    A        0      0        2 
   5   chr5_43982376     ZGre    G    A        0      0        2 
   5   chr5_43982376     ZHar    G    A        0      0        2 
   5   chr5_43982376   Sample    G    A        0      0        2 
   5   chr5_43995217     AAsi    C    T        0      0        2 
   5   chr5_43995217     AKia    C    T        0      0        2 
   5   chr5_43995217     AOna    C    T        0      0        2 
   5   chr5_43995217     ASom    C    T        0      0        2 
   5   chr5_43995217     HCab    C    T        1      2        2 
   5   chr5_43995217     HPrz    C    T        1      2        2 
   5   chr5_43995217     ZBoe    C    T        0      0        2 
   5   chr5_43995217     ZGre    C    T        0      0        2 
   5   chr5_43995217     ZHar    C    T        0      0        2 
   5   chr5_43995217   Sample    C    T        0      0        2 
   5   chr5_44006392     AAsi    A    G        0      0        2 
   5   chr5_44006392     AKia    A    G        0      0        2 
   5   chr5_44006392     AOna    A    G        0      0        2 
   5   chr5_44006392     ASom    A    G        0      0        2 
   5   chr5_44006392     HCab    A    G        1      2        2 
   5   chr5_44006392     HPrz    A    G        1      2        2 
   5   chr5_44006392     ZBoe    A    G        0      0        2 
   5   chr5_44006392     ZGre    A    G        0      0        2 
   5   chr5_44006392     ZHar    A    G        0      0        2 
   5   chr5_44006392   Sample    A    G        0      0        2 
   5   chr5_44006414     AAsi    T    C        0      0        2 
   5   chr5_44006414     AKia    T    C        0      0        2 
   5   chr5_44006414     AOna    T    C        0      0        2 
   5   chr5_44006414     ASom    T    C        0      0        2 
   5   chr5_44006414     HCab    T    C        1      2        2 
   5   chr5_44006414     HPrz    T    C      0.5      1        2 
   5   chr5_44006414     ZBoe    T    C        0      0        2 
   5   chr5_44006414     ZGre    T    C        0      0        2 
   5   chr5_44006414     ZHar    T    C        0      0        2 
   5   chr5_44006414   Sample    T    C        0      0        2 
   5   chr5_44012704     AAsi    T    C        0      0        2 
   5   chr5_44012704     AKia    T    C        0      0        2 
   5   chr5_44012704     AOna    T    C        0      0        2 
   5   chr5_44012704     ASom    T    C        0      0        2 
   5   chr5_44012704     HCab    T    C        1      2        2 
   5   chr5_44012704     HPrz    T    C        1      2        2 
   5   chr5_44012704     ZBoe    T    C        0      0        2 
   5   chr5_44012704     ZGre    T    C        0      0        2 
   5   chr5_44012704     ZHar    T    C        0      0        2 
   5   chr5_44012704   Sample    T    C        0      0        2 
   5   chr5_44015564     AAsi    C    G        0      0        2 
   5   chr5_44015564     AKia    C    G        0      0        2 
   5   chr5_44015564     AOna    C    G        0      0        2 
   5   chr5_44015564     ASom    C    G        0      0        2 
   5   chr5_44015564     HCab    C    G        0      0        2 
   5   chr5_44015564     HPrz    C    G        0      0        2 
   5   chr5_44015564     ZBoe    C    G        0      0        2 
   5   chr5_44015564     ZGre    C    G        0      0        2 
   5   chr5_44015564     ZHar    C    G      0.5      1        2 
   5   chr5_44015564   Sample    C    G        0      0        2 
   5   chr5_44017353     AAsi    G    A      0.5      1        2 
   5   chr5_44017353     AKia    G    A        0      0        2 
   5   chr5_44017353     AOna    G    A        0      0        2 
   5   chr5_44017353     ASom    G    A        0      0        2 
   5   chr5_44017353     HCab    G    A        0      0        2 
   5   chr5_44017353     HPrz    G    A        0      0        2 
   5   chr5_44017353     ZBoe    G    A        0      0        2 
   5   chr5_44017353     ZGre    G    A        0      0        2 
   5   chr5_44017353     ZHar    G    A        0      0        2 
   5   chr5_44017353   Sample    G    A        0      0        2 
   5   chr5_44017398     AAsi    A    C        0      0        2 
   5   chr5_44017398     AKia    A    C        0      0        2 
   5   chr5_44017398     AOna    A    C        0      0        2 
   5   chr5_44017398     ASom    A    C        0      0        2 
   5   chr5_44017398     HCab    A    C        1      2        2 
   5   chr5_44017398     HPrz    A    C        1      2        2 
   5   chr5_44017398     ZBoe    A    C        0      0        2 
   5   chr5_44017398     ZGre    A    C        0      0        2 
   5   chr5_44017398     ZHar    A    C        0      0        2 
   5   chr5_44017398   Sample    A    C        0      0        2 
   5   chr5_44025240     AAsi    C    A        0      0        2 
   5   chr5_44025240     AKia    C    A        1      2        2 
   5   chr5_44025240     AOna    C    A        0      0        2 
   5   chr5_44025240     ASom    C    A        0      0        2 
   5   chr5_44025240     HCab    C    A        0      0        2 
   5   chr5_44025240     HPrz    C    A        0      0        2 
   5   chr5_44025240     ZBoe    C    A        0      0        2 
   5   chr5_44025240     ZGre    C    A        0      0        2 
   5   chr5_44025240     ZHar    C    A        0      0        2 
   5   chr5_44025240   Sample    C    A        0      0        2 
   5   chr5_44025725     AAsi    A    G      0.5      1        2 
   5   chr5_44025725     AKia    A    G        0      0        2 
   5   chr5_44025725     AOna    A    G        0      0        2 
   5   chr5_44025725     ASom    A    G        0      0        2 
   5   chr5_44025725     HCab    A    G        0      0        2 
   5   chr5_44025725     HPrz    A    G        0      0        2 
   5   chr5_44025725     ZBoe    A    G        0      0        2 
   5   chr5_44025725     ZGre    A    G        0      0        2 
   5   chr5_44025725     ZHar    A    G        0      0        2 
   5   chr5_44025725   Sample    A    G        0      0        2 
   5   chr5_44025855     AAsi    G    A        0      0        2 
   5   chr5_44025855     AKia    G    A        0      0        2 
   5   chr5_44025855     AOna    G    A        0      0        2 
   5   chr5_44025855     ASom    G    A        0      0        2 
   5   chr5_44025855     HCab    G    A        0      0        2 
   5   chr5_44025855     HPrz    G    A        0      0        2 
   5   chr5_44025855     ZBoe    G    A        0      0        2 
   5   chr5_44025855     ZGre    G    A        0      0        2 
   5   chr5_44025855     ZHar    G    A        1      2        2 
   5   chr5_44025855   Sample    G    A        0      0        2 
   5   chr5_44025942     AAsi    A    C        0      0        2 
   5   chr5_44025942     AKia    A    C        0      0        2 
   5   chr5_44025942     AOna    A    C        0      0        2 
   5   chr5_44025942     ASom    A    C        0      0        2 
   5   chr5_44025942     HCab    A    C        1      2        2 
   5   chr5_44025942     HPrz    A    C        1      2        2 
   5   chr5_44025942     ZBoe    A    C        0      0        2 
   5   chr5_44025942     ZGre    A    C        0      0        2 
   5   chr5_44025942     ZHar    A    C        0      0        2 
   5   chr5_44025942   Sample    A    C        0      0        2 
   5   chr5_44029970     AAsi    C    G        0      0        2 
   5   chr5_44029970     AKia    C    G        0      0        2 
   5   chr5_44029970     AOna    C    G        0      0        2 
   5   chr5_44029970     ASom    C    G        0      0        2 
   5   chr5_44029970     HCab    C    G        0      0        2 
   5   chr5_44029970     HPrz    C    G        0      0        2 
   5   chr5_44029970     ZBoe    C    G        1      2        2 
   5   chr5_44029970     ZGre    C    G        0      0        2 
   5   chr5_44029970     ZHar    C    G        0      0        2 
   5   chr5_44029970   Sample    C    G        0      0        2 
   5   chr5_44036684     AAsi    A    G        0      0        2 
   5   chr5_44036684     AKia    A    G        0      0        2 
   5   chr5_44036684     AOna    A    G        0      0        2 
   5   chr5_44036684     ASom    A    G        0      0        2 
   5   chr5_44036684     HCab    A    G        0      0        2 
   5   chr5_44036684     HPrz    A    G        0      0        2 
   5   chr5_44036684     ZBoe    A    G        0      0        2 
   5   chr5_44036684     ZGre    A    G        1      2        2 
   5   chr5_44036684     ZHar    A    G        0      0        2 
   5   chr5_44036684   Sample    A    G        0      0        2 
   5   chr5_44037982     AAsi    A    T        0      0        2 
   5   chr5_44037982     AKia    A    T        0      0        2 
   5   chr5_44037982     AOna    A    T        0      0        2 
   5   chr5_44037982     ASom    A    T        0      0        2 
   5   chr5_44037982     HCab    A    T        0      0        2 
   5   chr5_44037982     HPrz    A    T        0      0        2 
   5   chr5_44037982     ZBoe    A    T      0.5      1        2 
   5   chr5_44037982     ZGre    A    T        0      0        2 
   5   chr5_44037982     ZHar    A    T        0      0        2 
   5   chr5_44037982   Sample    A    T        0      0        2 
   5   chr5_44039318     AAsi    T    C        0      0        2 
   5   chr5_44039318     AKia    T    C        0      0        2 
   5   chr5_44039318     AOna    T    C        0      0        2 
   5   chr5_44039318     ASom    T    C        0      0        2 
   5   chr5_44039318     HCab    T    C        0      0        2 
   5   chr5_44039318     HPrz    T    C        0      0        2 
   5   chr5_44039318     ZBoe    T    C        0      0        2 
   5   chr5_44039318     ZGre    T    C        1      2        2 
   5   chr5_44039318     ZHar    T    C        0      0        2 
   5   chr5_44039318   Sample    T    C        0      0        2 
   5   chr5_44045486     AAsi    T    C        0      0        2 
   5   chr5_44045486     AKia    T    C        1      2        2 
   5   chr5_44045486     AOna    T    C        0      0        2 
   5   chr5_44045486     ASom    T    C        0      0        2 
   5   chr5_44045486     HCab    T    C        0      0        2 
   5   chr5_44045486     HPrz    T    C        0      0        2 
   5   chr5_44045486     ZBoe    T    C        0      0        2 
   5   chr5_44045486     ZGre    T    C        0      0        2 
   5   chr5_44045486     ZHar    T    C        0      0        2 
   5   chr5_44045486   Sample    T    C        0      0        2 
   5   chr5_44047318     AAsi    T    C        0      0        2 
   5   chr5_44047318     AKia    T    C        0      0        2 
   5   chr5_44047318     AOna    T    C        0      0        2 
   5   chr5_44047318     ASom    T    C        0      0        2 
   5   chr5_44047318     HCab    T    C        0      0        2 
   5   chr5_44047318     HPrz    T    C        0      0        2 
   5   chr5_44047318     ZBoe    T    C        0      0        2 
   5   chr5_44047318     ZGre    T    C        0      0        2 
   5   chr5_44047318     ZHar    T    C        1      2        2 
   5   chr5_44047318   Sample    T    C        0      0        2 
   5   chr5_44056701     AAsi    C    G        0      0        2 
   5   chr5_44056701     AKia    C    G        1      2        2 
   5   chr5_44056701     AOna    C    G        0      0        2 
   5   chr5_44056701     ASom    C    G        0      0        2 
   5   chr5_44056701     HCab    C    G        0      0        2 
   5   chr5_44056701     HPrz    C    G        0      0        2 
   5   chr5_44056701     ZBoe    C    G        0      0        2 
   5   chr5_44056701     ZGre    C    G        0      0        2 
   5   chr5_44056701     ZHar    C    G        0      0        2 
   5   chr5_44056701   Sample    C    G        0      0        2 
   5   chr5_44056715     AAsi    A    G        0      0        2 
   5   chr5_44056715     AKia    A    G        0      0        2 
   5   chr5_44056715     AOna    A    G      0.5      1        2 
   5   chr5_44056715     ASom    A    G        0      0        2 
   5   chr5_44056715     HCab    A    G        0      0        2 
   5   chr5_44056715     HPrz    A    G        0      0        2 
   5   chr5_44056715     ZBoe    A    G        0      0        2 
   5   chr5_44056715     ZGre    A    G        0      0        2 
   5   chr5_44056715     ZHar    A    G        0      0        2 
   5   chr5_44056715   Sample    A    G        0      0        2 
   5   chr5_44066282     AAsi    A    G        0      0        2 
   5   chr5_44066282     AKia    A    G        0      0        2 
   5   chr5_44066282     AOna    A    G        0      0        2 
   5   chr5_44066282     ASom    A    G        0      0        2 
   5   chr5_44066282     HCab    A    G        0      0        2 
   5   chr5_44066282     HPrz    A    G        0      0        2 
   5   chr5_44066282     ZBoe    A    G        0      0        2 
   5   chr5_44066282     ZGre    A    G        1      2        2 
   5   chr5_44066282     ZHar    A    G        0      0        2 
   5   chr5_44066282   Sample    A    G        0      0        2 
   5   chr5_44066807     AAsi    C    T        0      0        2 
   5   chr5_44066807     AKia    C    T        0      0        2 
   5   chr5_44066807     AOna    C    T        0      0        2 
   5   chr5_44066807     ASom    C    T        0      0        2 
   5   chr5_44066807     HCab    C    T        1      2        2 
   5   chr5_44066807     HPrz    C    T        1      2        2 
   5   chr5_44066807     ZBoe    C    T        0      0        2 
   5   chr5_44066807     ZGre    C    T        0      0        2 
   5   chr5_44066807     ZHar    C    T        0      0        2 
   5   chr5_44066807   Sample    C    T        0      0        2 
   5   chr5_44078636     AAsi    C    T        0      0        2 
   5   chr5_44078636     AKia    C    T        0      0        2 
   5   chr5_44078636     AOna    C    T        0      0        2 
   5   chr5_44078636     ASom    C    T        0      0        2 
   5   chr5_44078636     HCab    C    T        1      2        2 
   5   chr5_44078636     HPrz    C    T        1      2        2 
   5   chr5_44078636     ZBoe    C    T        0      0        2 
   5   chr5_44078636     ZGre    C    T        0      0        2 
   5   chr5_44078636     ZHar    C    T        0      0        2 
   5   chr5_44078636   Sample    C    T        0      0        2 
   5   chr5_44089420     AAsi    A    G        0      0        2 
   5   chr5_44089420     AKia    A    G        0      0        2 
   5   chr5_44089420     AOna    A    G      0.5      1        2 
   5   chr5_44089420     ASom    A    G        0      0        2 
   5   chr5_44089420     HCab    A    G        0      0        2 
   5   chr5_44089420     HPrz    A    G        0      0        2 
   5   chr5_44089420     ZBoe    A    G        0      0        2 
   5   chr5_44089420     ZGre    A    G        0      0        2 
   5   chr5_44089420     ZHar    A    G        0      0        2 
   5   chr5_44089420   Sample    A    G        0      0        2 
   5   chr5_44090440     AAsi    T    C        0      0        2 
   5   chr5_44090440     AKia    T    C        0      0        2 
   5   chr5_44090440     AOna    T    C        0      0        2 
   5   chr5_44090440     ASom    T    C        0      0        2 
   5   chr5_44090440     HCab    T    C        0      0        2 
   5   chr5_44090440     HPrz    T    C        0      0        2 
   5   chr5_44090440     ZBoe    T    C        1      2        2 
   5   chr5_44090440     ZGre    T    C        0      0        2 
   5   chr5_44090440     ZHar    T    C        0      0        2 
   5   chr5_44090440   Sample    T    C        0      0        2 
   5   chr5_44093603     AAsi    G    A        0      0        2 
   5   chr5_44093603     AKia    G    A        0      0        2 
   5   chr5_44093603     AOna    G    A        0      0        2 
   5   chr5_44093603     ASom    G    A        0      0        2 
   5   chr5_44093603     HCab    G    A        0      0        2 
   5   chr5_44093603     HPrz    G    A        0      0        2 
   5   chr5_44093603     ZBoe    G    A        1      2        2 
   5   chr5_44093603     ZGre    G    A        0      0        2 
   5   chr5_44093603     ZHar    G    A        0      0        2 
   5   chr5_44093603   Sample    G    A        0      0        2 
   5   chr5_44099389     AAsi    A    G        0      0        2 
   5   chr5_44099389     AKia    A    G        0      0        2 
   5   chr5_44099389     AOna    A    G        0      0        2 
   5   chr5_44099389     ASom    A    G        0      0        2 
   5   chr5_44099389     HCab    A    G        1      2        2 
   5   chr5_44099389     HPrz    A    G        1      2        2 
   5   chr5_44099389     ZBoe    A    G        0      0        2 
   5   chr5_44099389     ZGre    A    G        0      0        2 
   5   chr5_44099389     ZHar    A    G        0      0        2 
   5   chr5_44099389   Sample    A    G        0      0        2 
   5   chr5_44099471     AAsi    A    T        1      2        2 
   5   chr5_44099471     AKia    A    T        0      0        2 
   5   chr5_44099471     AOna    A    T        0      0        2 
   5   chr5_44099471     ASom    A    T        1      2        2 
   5   chr5_44099471     HCab    A    T        0      0        2 
   5   chr5_44099471     HPrz    A    T        0      0        2 
   5   chr5_44099471     ZBoe    A    T        0      0        2 
   5   chr5_44099471     ZGre    A    T        0      0        2 
   5   chr5_44099471     ZHar    A    T        0      0        2 
   5   chr5_44099471   Sample    A    T        1      2        2 
   5   chr5_44105818     AAsi    C    A        1      2        2 
   5   chr5_44105818     AKia    C    A        0      0        2 
   5   chr5_44105818     AOna    C    A        0      0        2 
   5   chr5_44105818     ASom    C    A      0.5      1        2 
   5   chr5_44105818     HCab    C    A        0      0        2 
   5   chr5_44105818     HPrz    C    A        0      0        2 
   5   chr5_44105818     ZBoe    C    A        0      0        2 
   5   chr5_44105818     ZGre    C    A        0      0        2 
   5   chr5_44105818     ZHar    C    A        0      0        2 
   5   chr5_44105818   Sample    C    A        1      2        2 
   5   chr5_44117628     AAsi    G    A        0      0        2 
   5   chr5_44117628     AKia    G    A        0      0        2 
   5   chr5_44117628     AOna    G    A        0      0        2 
   5   chr5_44117628     ASom    G    A        0      0        2 
   5   chr5_44117628     HCab    G    A        1      2        2 
   5   chr5_44117628     HPrz    G    A        1      2        2 
   5   chr5_44117628     ZBoe    G    A        0      0        2 
   5   chr5_44117628     ZGre    G    A        0      0        2 
   5   chr5_44117628     ZHar    G    A        0      0        2 
   5   chr5_44117628   Sample    G    A        0      0        2 
   5   chr5_44121565     AAsi    A    C        0      0        2 
   5   chr5_44121565     AKia    A    C        0      0        2 
   5   chr5_44121565     AOna    A    C        0      0        2 
   5   chr5_44121565     ASom    A    C        0      0        2 
   5   chr5_44121565     HCab    A    C        1      2        2 
   5   chr5_44121565     HPrz    A    C        1      2        2 
   5   chr5_44121565     ZBoe    A    C        0      0        2 
   5   chr5_44121565     ZGre    A    C        0      0        2 
   5   chr5_44121565     ZHar    A    C        0      0        2 
   5   chr5_44121565   Sample    A    C        0      0        2 
   5   chr5_44124041     AAsi    A    G        0      0        2 
   5   chr5_44124041     AKia    A    G        0      0        2 
   5   chr5_44124041     AOna    A    G        0      0        2 
   5   chr5_44124041     ASom    A    G        0      0        2 
   5   chr5_44124041     HCab    A    G        0      0        2 
   5   chr5_44124041     HPrz    A    G        0      0        2 
   5   chr5_44124041     ZBoe    A    G        1      2        2 
   5   chr5_44124041     ZGre    A    G        1      2        2 
   5   chr5_44124041     ZHar    A    G        0      0        2 
   5   chr5_44124041   Sample    A    G        0      0        2 
   5   chr5_44125438     AAsi    A    C        0      0        2 
   5   chr5_44125438     AKia    A    C        0      0        2 
   5   chr5_44125438     AOna    A    C        0      0        2 
   5   chr5_44125438     ASom    A    C        0      0        2 
   5   chr5_44125438     HCab    A    C        0      0        2 
   5   chr5_44125438     HPrz    A    C      0.5      1        2 
   5   chr5_44125438     ZBoe    A    C        0      0        2 
   5   chr5_44125438     ZGre    A    C        0      0        2 
   5   chr5_44125438     ZHar    A    C        0      0        2 
   5   chr5_44125438   Sample    A    C        0      0        2 
   5   chr5_44127321     AAsi    A    G        0      0        2 
   5   chr5_44127321     AKia    A    G        0      0        2 
   5   chr5_44127321     AOna    A    G        0      0        2 
   5   chr5_44127321     ASom    A    G        0      0        2 
   5   chr5_44127321     HCab    A    G        0      0        2 
   5   chr5_44127321     HPrz    A    G        0      0        2 
   5   chr5_44127321     ZBoe    A    G        0      0        2 
   5   chr5_44127321     ZGre    A    G        0      0        2 
   5   chr5_44127321     ZHar    A    G        1      2        2 
   5   chr5_44127321   Sample    A    G        0      0        2 
   5   chr5_44129933     AAsi    C    T        0      0        2 
   5   chr5_44129933     AKia    C    T        0      0        2 
   5   chr5_44129933     AOna    C    T        0      0        2 
   5   chr5_44129933     ASom    C    T        0      0        2 
   5   chr5_44129933     HCab    C    T        1      2        2 
   5   chr5_44129933     HPrz    C    T        1      2        2 
   5   chr5_44129933     ZBoe    C    T        0      0        2 
   5   chr5_44129933     ZGre    C    T        0      0        2 
   5   chr5_44129933     ZHar    C    T        0      0        2 
   5   chr5_44129933   Sample    C    T        0      0        2 
   5   chr5_44134043     AAsi    T    G        0      0        2 
   5   chr5_44134043     AKia    T    G        1      2        2 
   5   chr5_44134043     AOna    T    G      0.5      1        2 
   5   chr5_44134043     ASom    T    G        0      0        2 
   5   chr5_44134043     HCab    T    G        0      0        2 
   5   chr5_44134043     HPrz    T    G        0      0        2 
   5   chr5_44134043     ZBoe    T    G        0      0        2 
   5   chr5_44134043     ZGre    T    G        0      0        2 
   5   chr5_44134043     ZHar    T    G        0      0        2 
   5   chr5_44134043   Sample    T    G        0      0        2 
   5   chr5_44136993     AAsi    A    G        0      0        2 
   5   chr5_44136993     AKia    A    G        0      0        2 
   5   chr5_44136993     AOna    A    G        0      0        2 
   5   chr5_44136993     ASom    A    G        0      0        2 
   5   chr5_44136993     HCab    A    G        1      2        2 
   5   chr5_44136993     HPrz    A    G      0.5      1        2 
   5   chr5_44136993     ZBoe    A    G        0      0        2 
   5   chr5_44136993     ZGre    A    G        0      0        2 
   5   chr5_44136993     ZHar    A    G        0      0        2 
   5   chr5_44136993   Sample    A    G        0      0        2 
   5   chr5_44138293     AAsi    C    G        1      2        2 
   5   chr5_44138293     AKia    C    G        0      0        2 
   5   chr5_44138293     AOna    C    G        0      0        2 
   5   chr5_44138293     ASom    C    G        1      2        2 
   5   chr5_44138293     HCab    C    G        0      0        2 
   5   chr5_44138293     HPrz    C    G        0      0        2 
   5   chr5_44138293     ZBoe    C    G        0      0        2 
   5   chr5_44138293     ZGre    C    G        0      0        2 
   5   chr5_44138293     ZHar    C    G        0      0        2 
   5   chr5_44138293   Sample    C    G        1      2        2 
   5   chr5_44148999     AAsi    C    T        0      0        2 
   5   chr5_44148999     AKia    C    T        0      0        2 
   5   chr5_44148999     AOna    C    T        0      0        2 
   5   chr5_44148999     ASom    C    T        0      0        2 
   5   chr5_44148999     HCab    C    T        0      0        2 
   5   chr5_44148999     HPrz    C    T        0      0        2 
   5   chr5_44148999     ZBoe    C    T        0      0        2 
   5   chr5_44148999     ZGre    C    T        0      0        2 
   5   chr5_44148999     ZHar    C    T      0.5      1        2 
   5   chr5_44148999   Sample    C    T        0      0        2 
   5   chr5_44156030     AAsi    A    G        0      0        2 
   5   chr5_44156030     AKia    A    G        0      0        2 
   5   chr5_44156030     AOna    A    G        0      0        2 
   5   chr5_44156030     ASom    A    G      0.5      1        2 
   5   chr5_44156030     HCab    A    G        0      0        2 
   5   chr5_44156030     HPrz    A    G        0      0        2 
   5   chr5_44156030     ZBoe    A    G        0      0        2 
   5   chr5_44156030     ZGre    A    G        1      2        2 
   5   chr5_44156030     ZHar    A    G        0      0        2 
   5   chr5_44156030   Sample    A    G        0      0        2 
   5   chr5_44158888     AAsi    G    T        0      0        2 
   5   chr5_44158888     AKia    G    T        0      0        2 
   5   chr5_44158888     AOna    G    T        0      0        2 
   5   chr5_44158888     ASom    G    T        0      0        2 
   5   chr5_44158888     HCab    G    T        1      2        2 
   5   chr5_44158888     HPrz    G    T        1      2        2 
   5   chr5_44158888     ZBoe    G    T        0      0        2 
   5   chr5_44158888     ZGre    G    T        0      0        2 
   5   chr5_44158888     ZHar    G    T        0      0        2 
   5   chr5_44158888   Sample    G    T        0      0        2 
   5   chr5_44166292     AAsi    A    G        0      0        2 
   5   chr5_44166292     AKia    A    G        0      0        2 
   5   chr5_44166292     AOna    A    G        0      0        2 
   5   chr5_44166292     ASom    A    G        0      0        2 
   5   chr5_44166292     HCab    A    G        0      0        2 
   5   chr5_44166292     HPrz    A    G        0      0        2 
   5   chr5_44166292     ZBoe    A    G        0      0        2 
   5   chr5_44166292     ZGre    A    G        1      2        2 
   5   chr5_44166292     ZHar    A    G        0      0        2 
   5   chr5_44166292   Sample    A    G        0      0        2 
   5   chr5_44169983     AAsi    T    C        0      0        2 
   5   chr5_44169983     AKia    T    C        1      2        2 
   5   chr5_44169983     AOna    T    C        1      2        2 
   5   chr5_44169983     ASom    T    C        0      0        2 
   5   chr5_44169983     HCab    T    C        0      0        2 
   5   chr5_44169983     HPrz    T    C        0      0        2 
   5   chr5_44169983     ZBoe    T    C        0      0        2 
   5   chr5_44169983     ZGre    T    C        0      0        2 
   5   chr5_44169983     ZHar    T    C        0      0        2 
   5   chr5_44169983   Sample    T    C        0      0        2 
   5   chr5_44172741     AAsi    G    A        0      0        2 
   5   chr5_44172741     AKia    G    A        0      0        2 
   5   chr5_44172741     AOna    G    A        0      0        2 
   5   chr5_44172741     ASom    G    A        0      0        2 
   5   chr5_44172741     HCab    G    A        1      2        2 
   5   chr5_44172741     HPrz    G    A      0.5      1        2 
   5   chr5_44172741     ZBoe    G    A        0      0        2 
   5   chr5_44172741     ZGre    G    A        0      0        2 
   5   chr5_44172741     ZHar    G    A        0      0        2 
   5   chr5_44172741   Sample    G    A        0      0        2 
   5   chr5_44179407     AAsi    C    A        0      0        2 
   5   chr5_44179407     AKia    C    A      0.5      1        2 
   5   chr5_44179407     AOna    C    A        0      0        2 
   5   chr5_44179407     ASom    C    A        0      0        2 
   5   chr5_44179407     HCab    C    A        0      0        2 
   5   chr5_44179407     HPrz    C    A        0      0        2 
   5   chr5_44179407     ZBoe    C    A        0      0        2 
   5   chr5_44179407     ZGre    C    A        0      0        2 
   5   chr5_44179407     ZHar    C    A        0      0        2 
   5   chr5_44179407   Sample    C    A        0      0        2 
   5   chr5_44183776     AAsi    C    T        0      0        2 
   5   chr5_44183776     AKia    C    T      0.5      1        2 
   5   chr5_44183776     AOna    C    T        0      0        2 
   5   chr5_44183776     ASom    C    T        0      0        2 
   5   chr5_44183776     HCab    C    T        0      0        2 
   5   chr5_44183776     HPrz    C    T        0      0        2 
   5   chr5_44183776     ZBoe    C    T        0      0        2 
   5   chr5_44183776     ZGre    C    T        0      0        2 
   5   chr5_44183776     ZHar    C    T        0      0        2 
   5   chr5_44183776   Sample    C    T        0      0        2 
   5   chr5_44184882     AAsi    T    C        0      0        2 
   5   chr5_44184882     AKia    T    C        0      0        2 
   5   chr5_44184882     AOna    T    C        0      0        2 
   5   chr5_44184882     ASom    T    C        0      0        2 
   5   chr5_44184882     HCab    T    C        0      0        2 
   5   chr5_44184882     HPrz    T    C        0      0        2 
   5   chr5_44184882     ZBoe    T    C        0      0        2 
   5   chr5_44184882     ZGre    T    C        0      0        2 
   5   chr5_44184882     ZHar    T    C      0.5      1        2 
   5   chr5_44184882   Sample    T    C        0      0        2 
   5   chr5_44206005     AAsi    G    A      0.5      1        2 
   5   chr5_44206005     AKia    G    A      0.5      1        2 
   5   chr5_44206005     AOna    G    A      0.5      1        2 
   5   chr5_44206005     ASom    G    A        0      0        2 
   5   chr5_44206005     HCab    G    A        0      0        2 
   5   chr5_44206005     HPrz    G    A        0      0        2 
   5   chr5_44206005     ZBoe    G    A      0.5      1        2 
   5   chr5_44206005     ZGre    G    A        0      0        2 
   5   chr5_44206005     ZHar    G    A      0.5      1        2 
   5   chr5_44206005   Sample    G    A        0      0        2 
   5   chr5_44244652     AAsi    T    C        0      0        2 
   5   chr5_44244652     AKia    T    C        0      0        2 
   5   chr5_44244652     AOna    T    C        0      0        2 
   5   chr5_44244652     ASom    T    C        0      0        2 
   5   chr5_44244652     HCab    T    C        1      2        2 
   5   chr5_44244652     HPrz    T    C        1      2        2 
   5   chr5_44244652     ZBoe    T    C        0      0        2 
   5   chr5_44244652     ZGre    T    C        0      0        2 
   5   chr5_44244652     ZHar    T    C        0      0        2 
   5   chr5_44244652   Sample    T    C        0      0        2 
   5   chr5_44247363     AAsi    C    T        0      0        2 
   5   chr5_44247363     AKia    C    T        0      0        2 
   5   chr5_44247363     AOna    C    T        0      0        2 
   5   chr5_44247363     ASom    C    T        0      0        2 
   5   chr5_44247363     HCab    C    T        0      0        2 
   5   chr5_44247363     HPrz    C    T        0      0        2 
   5   chr5_44247363     ZBoe    C    T        1      2        2 
   5   chr5_44247363     ZGre    C    T        0      0        2 
   5   chr5_44247363     ZHar    C    T        0      0        2 
   5   chr5_44247363   Sample    C    T        0      0        2 
   5   chr5_44249733     AAsi    C    T        1      2        2 
   5   chr5_44249733     AKia    C    T        0      0        2 
   5   chr5_44249733     AOna    C    T        0      0        2 
   5   chr5_44249733     ASom    C    T        1      2        2 
   5   chr5_44249733     HCab    C    T        0      0        2 
   5   chr5_44249733     HPrz    C    T        0      0        2 
   5   chr5_44249733     ZBoe    C    T        0      0        2 
   5   chr5_44249733     ZGre    C    T        0      0        2 
   5   chr5_44249733     ZHar    C    T        0      0        2 
   5   chr5_44249733   Sample    C    T        1      2        2 
   5   chr5_44255459     AAsi    C    T        0      0        2 
   5   chr5_44255459     AKia    C    T        0      0        2 
   5   chr5_44255459     AOna    C    T        0      0        2 
   5   chr5_44255459     ASom    C    T        0      0        2 
   5   chr5_44255459     HCab    C    T        0      0        2 
   5   chr5_44255459     HPrz    C    T        0      0        2 
   5   chr5_44255459     ZBoe    C    T        0      0        2 
   5   chr5_44255459     ZGre    C    T        1      2        2 
   5   chr5_44255459     ZHar    C    T        0      0        2 
   5   chr5_44255459   Sample    C    T        0      0        2 
   5   chr5_44258291     AAsi    T    G        1      2        2 
   5   chr5_44258291     AKia    T    G        0      0        2 
   5   chr5_44258291     AOna    T    G        0      0        2 
   5   chr5_44258291     ASom    T    G        1      2        2 
   5   chr5_44258291     HCab    T    G        0      0        2 
   5   chr5_44258291     HPrz    T    G        0      0        2 
   5   chr5_44258291     ZBoe    T    G        0      0        2 
   5   chr5_44258291     ZGre    T    G        0      0        2 
   5   chr5_44258291     ZHar    T    G        0      0        2 
   5   chr5_44258291   Sample    T    G        1      2        2 
   5   chr5_44258436     AAsi    A    G        0      0        2 
   5   chr5_44258436     AKia    A    G        0      0        2 
   5   chr5_44258436     AOna    A    G        0      0        2 
   5   chr5_44258436     ASom    A    G        0      0        2 
   5   chr5_44258436     HCab    A    G        0      0        2 
   5   chr5_44258436     HPrz    A    G        0      0        2 
   5   chr5_44258436     ZBoe    A    G        0      0        2 
   5   chr5_44258436     ZGre    A    G        1      2        2 
   5   chr5_44258436     ZHar    A    G        0      0        2 
   5   chr5_44258436   Sample    A    G        0      0        2 
   5   chr5_44261117     AAsi    T    C        0      0        2 
   5   chr5_44261117     AKia    T    C        0      0        2 
   5   chr5_44261117     AOna    T    C        0      0        2 
   5   chr5_44261117     ASom    T    C        0      0        2 
   5   chr5_44261117     HCab    T    C        1      2        2 
   5   chr5_44261117     HPrz    T    C        1      2        2 
   5   chr5_44261117     ZBoe    T    C        0      0        2 
   5   chr5_44261117     ZGre    T    C        0      0        2 
   5   chr5_44261117     ZHar    T    C        0      0        2 
   5   chr5_44261117   Sample    T    C        1      2        2 
   5   chr5_44261957     AAsi    A    G        0      0        2 
   5   chr5_44261957     AKia    A    G        0      0        2 
   5   chr5_44261957     AOna    A    G        0      0        2 
   5   chr5_44261957     ASom    A    G        0      0        2 
   5   chr5_44261957     HCab    A    G        0      0        2 
   5   chr5_44261957     HPrz    A    G        0      0        2 
   5   chr5_44261957     ZBoe    A    G        0      0        2 
   5   chr5_44261957     ZGre    A    G        1      2        2 
   5   chr5_44261957     ZHar    A    G        0      0        2 
   5   chr5_44261957   Sample    A    G        0      0        2 
   5   chr5_44262119     AAsi    T    C        0      0        2 
   5   chr5_44262119     AKia    T    C        0      0        2 
   5   chr5_44262119     AOna    T    C        0      0        2 
   5   chr5_44262119     ASom    T    C        0      0        2 
   5   chr5_44262119     HCab    T    C        0      0        2 
   5   chr5_44262119     HPrz    T    C        0      0        2 
   5   chr5_44262119     ZBoe    T    C        0      0        2 
   5   chr5_44262119     ZGre    T    C        0      0        2 
   5   chr5_44262119     ZHar    T    C        1      2        2 
   5   chr5_44262119   Sample    T    C        0      0        2 
   5   chr5_44271576     AAsi    T    C        0      0        2 
   5   chr5_44271576     AKia    T    C        0      0        2 
   5   chr5_44271576     AOna    T    C        0      0        2 
   5   chr5_44271576     ASom    T    C        1      2        2 
   5   chr5_44271576     HCab    T    C        0      0        2 
   5   chr5_44271576     HPrz    T    C        0      0        2 
   5   chr5_44271576     ZBoe    T    C        0      0        2 
   5   chr5_44271576     ZGre    T    C        0      0        2 
   5   chr5_44271576     ZHar    T    C        0      0        2 
   5   chr5_44271576   Sample    T    C        0      0        2 
   5   chr5_44279521     AAsi    C    T        0      0        2 
   5   chr5_44279521     AKia    C    T      0.5      1        2 
   5   chr5_44279521     AOna    C    T        0      0        2 
   5   chr5_44279521     ASom    C    T        0      0        2 
   5   chr5_44279521     HCab    C    T        0      0        2 
   5   chr5_44279521     HPrz    C    T        0      0        2 
   5   chr5_44279521     ZBoe    C    T        0      0        2 
   5   chr5_44279521     ZGre    C    T        0      0        2 
   5   chr5_44279521     ZHar    C    T        0      0        2 
   5   chr5_44279521   Sample    C    T        0      0        2 
   5   chr5_44284157     AAsi    C    T        0      0        2 
   5   chr5_44284157     AKia    C    T        0      0        2 
   5   chr5_44284157     AOna    C    T        0      0        2 
   5   chr5_44284157     ASom    C    T        0      0        2 
   5   chr5_44284157     HCab    C    T        1      2        2 
   5   chr5_44284157     HPrz    C    T        1      2        2 
   5   chr5_44284157     ZBoe    C    T        0      0        2 
   5   chr5_44284157     ZGre    C    T        0      0        2 
   5   chr5_44284157     ZHar    C    T        0      0        2 
   5   chr5_44284157   Sample    C    T        0      0        2 
   5   chr5_44284920     AAsi    A    C        0      0        2 
   5   chr5_44284920     AKia    A    C        0      0        2 
   5   chr5_44284920     AOna    A    C        0      0        2 
   5   chr5_44284920     ASom    A    C        0      0        2 
   5   chr5_44284920     HCab    A    C        0      0        2 
   5   chr5_44284920     HPrz    A    C        0      0        2 
   5   chr5_44284920     ZBoe    A    C        0      0        2 
   5   chr5_44284920     ZGre    A    C        1      2        2 
   5   chr5_44284920     ZHar    A    C        0      0        2 
   5   chr5_44284920   Sample    A    C        0      0        2 
   5   chr5_44289352     AAsi    A    C        0      0        2 
   5   chr5_44289352     AKia    A    C        0      0        2 
   5   chr5_44289352     AOna    A    C        0      0        2 
   5   chr5_44289352     ASom    A    C        0      0        2 
   5   chr5_44289352     HCab    A    C        0      0        2 
   5   chr5_44289352     HPrz    A    C        0      0        2 
   5   chr5_44289352     ZBoe    A    C        1      2        2 
   5   chr5_44289352     ZGre    A    C        0      0        2 
   5   chr5_44289352     ZHar    A    C        0      0        2 
   5   chr5_44289352   Sample    A    C        0      0        2 
   5   chr5_44295037     AAsi    A    T        0      0        2 
   5   chr5_44295037     AKia    A    T        0      0        2 
   5   chr5_44295037     AOna    A    T        0      0        2 
   5   chr5_44295037     ASom    A    T        0      0        2 
   5   chr5_44295037     HCab    A    T        1      2        2 
   5   chr5_44295037     HPrz    A    T        1      2        2 
   5   chr5_44295037     ZBoe    A    T        0      0        2 
   5   chr5_44295037     ZGre    A    T        0      0        2 
   5   chr5_44295037     ZHar    A    T        0      0        2 
   5   chr5_44295037   Sample    A    T        0      0        2 
   5   chr5_44297063     AAsi    C    T        0      0        2 
   5   chr5_44297063     AKia    C    T        0      0        2 
   5   chr5_44297063     AOna    C    T        0      0        2 
   5   chr5_44297063     ASom    C    T        0      0        2 
   5   chr5_44297063     HCab    C    T        0      0        2 
   5   chr5_44297063     HPrz    C    T      0.5      1        2 
   5   chr5_44297063     ZBoe    C    T        0      0        2 
   5   chr5_44297063     ZGre    C    T        0      0        2 
   5   chr5_44297063     ZHar    C    T        0      0        2 
   5   chr5_44297063   Sample    C    T        0      0        2 
   5   chr5_44297075     AAsi    T    C        0      0        2 
   5   chr5_44297075     AKia    T    C        0      0        2 
   5   chr5_44297075     AOna    T    C        0      0        2 
   5   chr5_44297075     ASom    T    C        0      0        2 
   5   chr5_44297075     HCab    T    C        0      0        2 
   5   chr5_44297075     HPrz    T    C        0      0        2 
   5   chr5_44297075     ZBoe    T    C        0      0        2 
   5   chr5_44297075     ZGre    T    C        0      0        2 
   5   chr5_44297075     ZHar    T    C        1      2        2 
   5   chr5_44297075   Sample    T    C        0      0        2 
   5   chr5_44297927     AAsi    G    A        1      2        2 
   5   chr5_44297927     AKia    G    A        0      0        2 
   5   chr5_44297927     AOna    G    A        0      0        2 
   5   chr5_44297927     ASom    G    A        0      0        2 
   5   chr5_44297927     HCab    G    A        0      0        2 
   5   chr5_44297927     HPrz    G    A        0      0        2 
   5   chr5_44297927     ZBoe    G    A        0      0        2 
   5   chr5_44297927     ZGre    G    A        0      0        2 
   5   chr5_44297927     ZHar    G    A        0      0        2 
   5   chr5_44297927   Sample    G    A        1      2        2 
   5   chr5_44302041     AAsi    A    G        0      0        2 
   5   chr5_44302041     AKia    A    G        0      0        2 
   5   chr5_44302041     AOna    A    G        0      0        2 
   5   chr5_44302041     ASom    A    G        0      0        2 
   5   chr5_44302041     HCab    A    G        0      0        2 
   5   chr5_44302041     HPrz    A    G        0      0        2 
   5   chr5_44302041     ZBoe    A    G        1      2        2 
   5   chr5_44302041     ZGre    A    G        0      0        2 
   5   chr5_44302041     ZHar    A    G        0      0        2 
   5   chr5_44302041   Sample    A    G        0      0        2 
   5   chr5_44307170     AAsi    G    A        0      0        2 
   5   chr5_44307170     AKia    G    A        0      0        2 
   5   chr5_44307170     AOna    G    A        0      0        2 
   5   chr5_44307170     ASom    G    A        0      0        2 
   5   chr5_44307170     HCab    G    A        1      2        2 
   5   chr5_44307170     HPrz    G    A        1      2        2 
   5   chr5_44307170     ZBoe    G    A        0      0        2 
   5   chr5_44307170     ZGre    G    A        0      0        2 
   5   chr5_44307170     ZHar    G    A        0      0        2 
   5   chr5_44307170   Sample    G    A        0      0        2 
   5   chr5_44313609     AAsi    C    G        0      0        2 
   5   chr5_44313609     AKia    C    G        0      0        2 
   5   chr5_44313609     AOna    C    G        0      0        2 
   5   chr5_44313609     ASom    C    G        0      0        2 
   5   chr5_44313609     HCab    C    G        1      2        2 
   5   chr5_44313609     HPrz    C    G        1      2        2 
   5   chr5_44313609     ZBoe    C    G        0      0        2 
   5   chr5_44313609     ZGre    C    G        0      0        2 
   5   chr5_44313609     ZHar    C    G        0      0        2 
   5   chr5_44313609   Sample    C    G        0      0        2 
   5   chr5_44319418     AAsi    C    T        0      0        2 
   5   chr5_44319418     AKia    C    T        0      0        2 
   5   chr5_44319418     AOna    C    T        0      0        2 
   5   chr5_44319418     ASom    C    T        0      0        2 
   5   chr5_44319418     HCab    C    T        0      0        2 
   5   chr5_44319418     HPrz    C    T      0.5      1        2 
   5   chr5_44319418     ZBoe    C    T        0      0        2 
   5   chr5_44319418     ZGre    C    T        0      0        2 
   5   chr5_44319418     ZHar    C    T        0      0        2 
   5   chr5_44319418   Sample    C    T        0      0        2 
   5   chr5_44327881     AAsi    A    G        0      0        2 
   5   chr5_44327881     AKia    A    G        0      0        2 
   5   chr5_44327881     AOna    A    G        1      2        2 
   5   chr5_44327881     ASom    A    G        0      0        2 
   5   chr5_44327881     HCab    A    G        0      0        2 
   5   chr5_44327881     HPrz    A    G        0      0        2 
   5   chr5_44327881     ZBoe    A    G        0      0        2 
   5   chr5_44327881     ZGre    A    G        0      0        2 
   5   chr5_44327881     ZHar    A    G        0      0        2 
   5   chr5_44327881   Sample    A    G        0      0        2 
   5   chr5_44328225     AAsi    G    A        0      0        2 
   5   chr5_44328225     AKia    G    A        0      0        2 
   5   chr5_44328225     AOna    G    A        0      0        2 
   5   chr5_44328225     ASom    G    A        0      0        2 
   5   chr5_44328225     HCab    G    A        0      0        2 
   5   chr5_44328225     HPrz    G    A        0      0        2 
   5   chr5_44328225     ZBoe    G    A        0      0        2 
   5   chr5_44328225     ZGre    G    A        0      0        2 
   5   chr5_44328225     ZHar    G    A        1      2        2 
   5   chr5_44328225   Sample    G    A        0      0        2 
   5   chr5_44333891     AAsi    A    G        0      0        2 
   5   chr5_44333891     AKia    A    G        0      0        2 
   5   chr5_44333891     AOna    A    G        0      0        2 
   5   chr5_44333891     ASom    A    G        0      0        2 
   5   chr5_44333891     HCab    A    G        1      2        2 
   5   chr5_44333891     HPrz    A    G        1      2        2 
   5   chr5_44333891     ZBoe    A    G        0      0        2 
   5   chr5_44333891     ZGre    A    G        0      0        2 
   5   chr5_44333891     ZHar    A    G        0      0        2 
   5   chr5_44333891   Sample    A    G        0      0        2 
   5   chr5_44337455     AAsi    A    G        0      0        2 
   5   chr5_44337455     AKia    A    G        0      0        2 
   5   chr5_44337455     AOna    A    G        0      0        2 
   5   chr5_44337455     ASom    A    G        0      0        2 
   5   chr5_44337455     HCab    A    G        1      2        2 
   5   chr5_44337455     HPrz    A    G        1      2        2 
   5   chr5_44337455     ZBoe    A    G        0      0        2 
   5   chr5_44337455     ZGre    A    G        0      0        2 
   5   chr5_44337455     ZHar    A    G        0      0        2 
   5   chr5_44337455   Sample    A    G        0      0        2 
   5   chr5_44338382     AAsi    T    C        0      0        2 
   5   chr5_44338382     AKia    T    C        0      0        2 
   5   chr5_44338382     AOna    T    C        0      0        2 
   5   chr5_44338382     ASom    T    C        0      0        2 
   5   chr5_44338382     HCab    T    C        0      0        2 
   5   chr5_44338382     HPrz    T    C      0.5      1        2 
   5   chr5_44338382     ZBoe    T    C        0      0        2 
   5   chr5_44338382     ZGre    T    C        0      0        2 
   5   chr5_44338382     ZHar    T    C        0      0        2 
   5   chr5_44338382   Sample    T    C        0      0        2 
   5   chr5_44354213     AAsi    C    T        0      0        2 
   5   chr5_44354213     AKia    C    T        0      0        2 
   5   chr5_44354213     AOna    C    T        0      0        2 
   5   chr5_44354213     ASom    C    T        0      0        2 
   5   chr5_44354213     HCab    C    T        0      0        2 
   5   chr5_44354213     HPrz    C    T        0      0        2 
   5   chr5_44354213     ZBoe    C    T        1      2        2 
   5   chr5_44354213     ZGre    C    T        0      0        2 
   5   chr5_44354213     ZHar    C    T        0      0        2 
   5   chr5_44354213   Sample    C    T        0      0        2 
   5   chr5_44355324     AAsi    C    T      0.5      1        2 
   5   chr5_44355324     AKia    C    T        0      0        2 
   5   chr5_44355324     AOna    C    T        0      0        2 
   5   chr5_44355324     ASom    C    T        0      0        2 
   5   chr5_44355324     HCab    C    T        0      0        2 
   5   chr5_44355324     HPrz    C    T        0      0        2 
   5   chr5_44355324     ZBoe    C    T        0      0        2 
   5   chr5_44355324     ZGre    C    T        0      0        2 
   5   chr5_44355324     ZHar    C    T        0      0        2 
   5   chr5_44355324   Sample    C    T        0      0        2 
   5   chr5_44366267     AAsi    T    C        0      0        2 
   5   chr5_44366267     AKia    T    C        0      0        2 
   5   chr5_44366267     AOna    T    C        0      0        2 
   5   chr5_44366267     ASom    T    C        0      0        2 
   5   chr5_44366267     HCab    T    C        0      0        2 
   5   chr5_44366267     HPrz    T    C      0.5      1        2 
   5   chr5_44366267     ZBoe    T    C        0      0        2 
   5   chr5_44366267     ZGre    T    C        0      0        2 
   5   chr5_44366267     ZHar    T    C        0      0        2 
   5   chr5_44366267   Sample    T    C        0      0        2 
   5   chr5_44371290     AAsi    T    C        0      0        2 
   5   chr5_44371290     AKia    T    C        0      0        2 
   5   chr5_44371290     AOna    T    C        0      0        2 
   5   chr5_44371290     ASom    T    C        1      2        2 
   5   chr5_44371290     HCab    T    C        0      0        2 
   5   chr5_44371290     HPrz    T    C        0      0        2 
   5   chr5_44371290     ZBoe    T    C        0      0        2 
   5   chr5_44371290     ZGre    T    C        0      0        2 
   5   chr5_44371290     ZHar    T    C        0      0        2 
   5   chr5_44371290   Sample    T    C        0      0        2 
   5   chr5_44373078     AAsi    A    C        0      0        2 
   5   chr5_44373078     AKia    A    C        0      0        2 
   5   chr5_44373078     AOna    A    C        0      0        2 
   5   chr5_44373078     ASom    A    C        0      0        2 
   5   chr5_44373078     HCab    A    C      0.5      1        2 
   5   chr5_44373078     HPrz    A    C      0.5      1        2 
   5   chr5_44373078     ZBoe    A    C        0      0        2 
   5   chr5_44373078     ZGre    A    C        0      0        2 
   5   chr5_44373078     ZHar    A    C        0      0        2 
   5   chr5_44373078   Sample    A    C        0      0        2 
   5   chr5_44380553     AAsi    T    C        1      2        2 
   5   chr5_44380553     AKia    T    C        1      2        2 
   5   chr5_44380553     AOna    T    C        0      0        2 
   5   chr5_44380553     ASom    T    C        1      2        2 
   5   chr5_44380553     HCab    T    C        0      0        2 
   5   chr5_44380553     HPrz    T    C        0      0        2 
   5   chr5_44380553     ZBoe    T    C        0      0        2 
   5   chr5_44380553     ZGre    T    C        0      0        2 
   5   chr5_44380553     ZHar    T    C        0      0        2 
   5   chr5_44380553   Sample    T    C        1      2        2 
   5   chr5_44383341     AAsi    T    C        0      0        2 
   5   chr5_44383341     AKia    T    C        0      0        2 
   5   chr5_44383341     AOna    T    C        0      0        2 
   5   chr5_44383341     ASom    T    C        0      0        2 
   5   chr5_44383341     HCab    T    C        1      2        2 
   5   chr5_44383341     HPrz    T    C        0      0        2 
   5   chr5_44383341     ZBoe    T    C        0      0        2 
   5   chr5_44383341     ZGre    T    C        0      0        2 
   5   chr5_44383341     ZHar    T    C        0      0        2 
   5   chr5_44383341   Sample    T    C        0      0        2 
   5   chr5_44386217     AAsi    C    T        0      0        2 
   5   chr5_44386217     AKia    C    T        1      2        2 
   5   chr5_44386217     AOna    C    T        1      2        2 
   5   chr5_44386217     ASom    C    T        0      0        2 
   5   chr5_44386217     HCab    C    T        0      0        2 
   5   chr5_44386217     HPrz    C    T        0      0        2 
   5   chr5_44386217     ZBoe    C    T        0      0        2 
   5   chr5_44386217     ZGre    C    T        0      0        2 
   5   chr5_44386217     ZHar    C    T        0      0        2 
   5   chr5_44386217   Sample    C    T        0      0        2 
   5   chr5_44387649     AAsi    C    T        0      0        2 
   5   chr5_44387649     AKia    C    T        1      2        2 
   5   chr5_44387649     AOna    C    T        1      2        2 
   5   chr5_44387649     ASom    C    T        0      0        2 
   5   chr5_44387649     HCab    C    T        0      0        2 
   5   chr5_44387649     HPrz    C    T        0      0        2 
   5   chr5_44387649     ZBoe    C    T        0      0        2 
   5   chr5_44387649     ZGre    C    T        0      0        2 
   5   chr5_44387649     ZHar    C    T        0      0        2 
   5   chr5_44387649   Sample    C    T        0      0        2 
   5   chr5_44388434     AAsi    G    A        0      0        2 
   5   chr5_44388434     AKia    G    A        0      0        2 
   5   chr5_44388434     AOna    G    A        1      2        2 
   5   chr5_44388434     ASom    G    A        0      0        2 
   5   chr5_44388434     HCab    G    A        0      0        2 
   5   chr5_44388434     HPrz    G    A        0      0        2 
   5   chr5_44388434     ZBoe    G    A        0      0        2 
   5   chr5_44388434     ZGre    G    A        0      0        2 
   5   chr5_44388434     ZHar    G    A        0      0        2 
   5   chr5_44388434   Sample    G    A        0      0        2 
   5   chr5_44389867     AAsi    T    C        0      0        2 
   5   chr5_44389867     AKia    T    C        0      0        2 
   5   chr5_44389867     AOna    T    C        1      2        2 
   5   chr5_44389867     ASom    T    C        0      0        2 
   5   chr5_44389867     HCab    T    C        0      0        2 
   5   chr5_44389867     HPrz    T    C        0      0        2 
   5   chr5_44389867     ZBoe    T    C        0      0        2 
   5   chr5_44389867     ZGre    T    C        0      0        2 
   5   chr5_44389867     ZHar    T    C        0      0        2 
   5   chr5_44389867   Sample    T    C        0      0        2 
   5   chr5_44390236     AAsi    C    G        0      0        2 
   5   chr5_44390236     AKia    C    G        0      0        2 
   5   chr5_44390236     AOna    C    G        0      0        2 
   5   chr5_44390236     ASom    C    G        0      0        2 
   5   chr5_44390236     HCab    C    G        1      2        2 
   5   chr5_44390236     HPrz    C    G        1      2        2 
   5   chr5_44390236     ZBoe    C    G        0      0        2 
   5   chr5_44390236     ZGre    C    G        0      0        2 
   5   chr5_44390236     ZHar    C    G        0      0        2 
   5   chr5_44390236   Sample    C    G        0      0        2 
   5   chr5_44391254     AAsi    T    C        0      0        2 
   5   chr5_44391254     AKia    T    C        0      0        2 
   5   chr5_44391254     AOna    T    C        0      0        2 
   5   chr5_44391254     ASom    T    C        1      2        2 
   5   chr5_44391254     HCab    T    C        0      0        2 
   5   chr5_44391254     HPrz    T    C      0.5      1        2 
   5   chr5_44391254     ZBoe    T    C        0      0        2 
   5   chr5_44391254     ZGre    T    C        0      0        2 
   5   chr5_44391254     ZHar    T    C        0      0        2 
   5   chr5_44391254   Sample    T    C        0      0        2 
   5   chr5_44391766     AAsi    T    C        0      0        2 
   5   chr5_44391766     AKia    T    C        0      0        2 
   5   chr5_44391766     AOna    T    C        0      0        2 
   5   chr5_44391766     ASom    T    C        0      0        2 
   5   chr5_44391766     HCab    T    C        1      2        2 
   5   chr5_44391766     HPrz    T    C        1      2        2 
   5   chr5_44391766     ZBoe    T    C        0      0        2 
   5   chr5_44391766     ZGre    T    C        0      0        2 
   5   chr5_44391766     ZHar    T    C        0      0        2 
   5   chr5_44391766   Sample    T    C        0      0        2 
   5   chr5_44396452     AAsi    T    C        0      0        2 
   5   chr5_44396452     AKia    T    C        0      0        2 
   5   chr5_44396452     AOna    T    C        0      0        2 
   5   chr5_44396452     ASom    T    C        0      0        2 
   5   chr5_44396452     HCab    T    C        1      2        2 
   5   chr5_44396452     HPrz    T    C        1      2        2 
   5   chr5_44396452     ZBoe    T    C        0      0        2 
   5   chr5_44396452     ZGre    T    C        0      0        2 
   5   chr5_44396452     ZHar    T    C        0      0        2 
   5   chr5_44396452   Sample    T    C        0      0        2 
   5   chr5_44397104     AAsi    C    T        0      0        2 
   5   chr5_44397104     AKia    C    T        0      0        2 
   5   chr5_44397104     AOna    C    T        0      0        2 
   5   chr5_44397104     ASom    C    T        0      0        2 
   5   chr5_44397104     HCab    C    T        1      2        2 
   5   chr5_44397104     HPrz    C    T        1      2        2 
   5   chr5_44397104     ZBoe    C    T        0      0        2 
   5   chr5_44397104     ZGre    C    T        0      0        2 
   5   chr5_44397104     ZHar    C    T        0      0        2 
   5   chr5_44397104   Sample    C    T        0      0        2 
   5   chr5_44399294     AAsi    A    C        0      0        2 
   5   chr5_44399294     AKia    A    C        0      0        2 
   5   chr5_44399294     AOna    A    C        0      0        2 
   5   chr5_44399294     ASom    A    C        0      0        2 
   5   chr5_44399294     HCab    A    C        1      2        2 
   5   chr5_44399294     HPrz    A    C        1      2        2 
   5   chr5_44399294     ZBoe    A    C        0      0        2 
   5   chr5_44399294     ZGre    A    C        0      0        2 
   5   chr5_44399294     ZHar    A    C        0      0        2 
   5   chr5_44399294   Sample    A    C        0      0        2 
   5   chr5_44399401     AAsi    C    G        0      0        2 
   5   chr5_44399401     AKia    C    G        0      0        2 
   5   chr5_44399401     AOna    C    G        1      2        2 
   5   chr5_44399401     ASom    C    G        0      0        2 
   5   chr5_44399401     HCab    C    G        0      0        2 
   5   chr5_44399401     HPrz    C    G        0      0        2 
   5   chr5_44399401     ZBoe    C    G        0      0        2 
   5   chr5_44399401     ZGre    C    G        0      0        2 
   5   chr5_44399401     ZHar    C    G        0      0        2 
   5   chr5_44399401   Sample    C    G        0      0        2 
   5   chr5_44401914     AAsi    G    C        0      0        2 
   5   chr5_44401914     AKia    G    C        0      0        2 
   5   chr5_44401914     AOna    G    C        0      0        2 
   5   chr5_44401914     ASom    G    C        0      0        2 
   5   chr5_44401914     HCab    G    C        0      0        2 
   5   chr5_44401914     HPrz    G    C      0.5      1        2 
   5   chr5_44401914     ZBoe    G    C        0      0        2 
   5   chr5_44401914     ZGre    G    C        0      0        2 
   5   chr5_44401914     ZHar    G    C        0      0        2 
   5   chr5_44401914   Sample    G    C        0      0        2 
   5   chr5_44404551     AAsi    G    T        0      0        2 
   5   chr5_44404551     AKia    G    T        0      0        2 
   5   chr5_44404551     AOna    G    T        0      0        2 
   5   chr5_44404551     ASom    G    T        0      0        2 
   5   chr5_44404551     HCab    G    T        1      2        2 
   5   chr5_44404551     HPrz    G    T        1      2        2 
   5   chr5_44404551     ZBoe    G    T        0      0        2 
   5   chr5_44404551     ZGre    G    T        0      0        2 
   5   chr5_44404551     ZHar    G    T        0      0        2 
   5   chr5_44404551   Sample    G    T        0      0        2 
   5   chr5_44405694     AAsi    G    A        0      0        2 
   5   chr5_44405694     AKia    G    A        0      0        2 
   5   chr5_44405694     AOna    G    A        0      0        2 
   5   chr5_44405694     ASom    G    A        0      0        2 
   5   chr5_44405694     HCab    G    A        1      2        2 
   5   chr5_44405694     HPrz    G    A        1      2        2 
   5   chr5_44405694     ZBoe    G    A        0      0        2 
   5   chr5_44405694     ZGre    G    A        0      0        2 
   5   chr5_44405694     ZHar    G    A        0      0        2 
   5   chr5_44405694   Sample    G    A        0      0        2 
   5   chr5_44405820     AAsi    G    A        0      0        2 
   5   chr5_44405820     AKia    G    A        0      0        2 
   5   chr5_44405820     AOna    G    A        0      0        2 
   5   chr5_44405820     ASom    G    A        0      0        2 
   5   chr5_44405820     HCab    G    A        1      2        2 
   5   chr5_44405820     HPrz    G    A        1      2        2 
   5   chr5_44405820     ZBoe    G    A        0      0        2 
   5   chr5_44405820     ZGre    G    A        0      0        2 
   5   chr5_44405820     ZHar    G    A        0      0        2 
   5   chr5_44405820   Sample    G    A        0      0        2 
   5   chr5_44408021     AAsi    A    G        0      0        2 
   5   chr5_44408021     AKia    A    G        0      0        2 
   5   chr5_44408021     AOna    A    G        1      2        2 
   5   chr5_44408021     ASom    A    G        0      0        2 
   5   chr5_44408021     HCab    A    G        0      0        2 
   5   chr5_44408021     HPrz    A    G        0      0        2 
   5   chr5_44408021     ZBoe    A    G        0      0        2 
   5   chr5_44408021     ZGre    A    G        0      0        2 
   5   chr5_44408021     ZHar    A    G        0      0        2 
   5   chr5_44408021   Sample    A    G        0      0        2 
   5   chr5_44413193     AAsi    A    C        0      0        2 
   5   chr5_44413193     AKia    A    C        0      0        2 
   5   chr5_44413193     AOna    A    C        1      2        2 
   5   chr5_44413193     ASom    A    C        0      0        2 
   5   chr5_44413193     HCab    A    C        0      0        2 
   5   chr5_44413193     HPrz    A    C        0      0        2 
   5   chr5_44413193     ZBoe    A    C        0      0        2 
   5   chr5_44413193     ZGre    A    C        0      0        2 
   5   chr5_44413193     ZHar    A    C        0      0        2 
   5   chr5_44413193   Sample    A    C        0      0        2 
   5   chr5_44414003     AAsi    T    C      0.5      1        2 
   5   chr5_44414003     AKia    T    C      0.5      1        2 
   5   chr5_44414003     AOna    T    C        0      0        2 
   5   chr5_44414003     ASom    T    C        1      2        2 
   5   chr5_44414003     HCab    T    C        0      0        2 
   5   chr5_44414003     HPrz    T    C        0      0        2 
   5   chr5_44414003     ZBoe    T    C        0      0        2 
   5   chr5_44414003     ZGre    T    C        0      0        2 
   5   chr5_44414003     ZHar    T    C        0      0        2 
   5   chr5_44414003   Sample    T    C        0      0        2 
   5   chr5_44415750     AAsi    A    G        0      0        2 
   5   chr5_44415750     AKia    A    G        0      0        2 
   5   chr5_44415750     AOna    A    G        1      2        2 
   5   chr5_44415750     ASom    A    G        0      0        2 
   5   chr5_44415750     HCab    A    G        0      0        2 
   5   chr5_44415750     HPrz    A    G        0      0        2 
   5   chr5_44415750     ZBoe    A    G        0      0        2 
   5   chr5_44415750     ZGre    A    G        0      0        2 
   5   chr5_44415750     ZHar    A    G        0      0        2 
   5   chr5_44415750   Sample    A    G        0      0        2 
   5   chr5_44416719     AAsi    T    C        1      2        2 
   5   chr5_44416719     AKia    T    C        0      0        2 
   5   chr5_44416719     AOna    T    C        0      0        2 
   5   chr5_44416719     ASom    T    C        1      2        2 
   5   chr5_44416719     HCab    T    C        0      0        2 
   5   chr5_44416719     HPrz    T    C        0      0        2 
   5   chr5_44416719     ZBoe    T    C        0      0        2 
   5   chr5_44416719     ZGre    T    C        0      0        2 
   5   chr5_44416719     ZHar    T    C        0      0        2 
   5   chr5_44416719   Sample    T    C        1      2        2 
   5   chr5_44419057     AAsi    G    A        0      0        2 
   5   chr5_44419057     AKia    G    A        0      0        2 
   5   chr5_44419057     AOna    G    A        1      2        2 
   5   chr5_44419057     ASom    G    A        0      0        2 
   5   chr5_44419057     HCab    G    A        0      0        2 
   5   chr5_44419057     HPrz    G    A        0      0        2 
   5   chr5_44419057     ZBoe    G    A        0      0        2 
   5   chr5_44419057     ZGre    G    A        0      0        2 
   5   chr5_44419057     ZHar    G    A        0      0        2 
   5   chr5_44419057   Sample    G    A        0      0        2 
   5   chr5_44422332     AAsi    C    T        0      0        2 
   5   chr5_44422332     AKia    C    T        0      0        2 
   5   chr5_44422332     AOna    C    T      0.5      1        2 
   5   chr5_44422332     ASom    C    T        0      0        2 
   5   chr5_44422332     HCab    C    T        0      0        2 
   5   chr5_44422332     HPrz    C    T        0      0        2 
   5   chr5_44422332     ZBoe    C    T        0      0        2 
   5   chr5_44422332     ZGre    C    T        0      0        2 
   5   chr5_44422332     ZHar    C    T        0      0        2 
   5   chr5_44422332   Sample    C    T        0      0        2 
   5   chr5_44423703     AAsi    C    A        0      0        2 
   5   chr5_44423703     AKia    C    A        0      0        2 
   5   chr5_44423703     AOna    C    A        0      0        2 
   5   chr5_44423703     ASom    C    A        0      0        2 
   5   chr5_44423703     HCab    C    A        0      0        2 
   5   chr5_44423703     HPrz    C    A        0      0        2 
   5   chr5_44423703     ZBoe    C    A      0.5      1        2 
   5   chr5_44423703     ZGre    C    A        0      0        2 
   5   chr5_44423703     ZHar    C    A        0      0        2 
   5   chr5_44423703   Sample    C    A        0      0        2 
   5   chr5_44429399     AAsi    G    A        0      0        2 
   5   chr5_44429399     AKia    G    A        0      0        2 
   5   chr5_44429399     AOna    G    A        0      0        2 
   5   chr5_44429399     ASom    G    A        0      0        2 
   5   chr5_44429399     HCab    G    A        0      0        2 
   5   chr5_44429399     HPrz    G    A        0      0        2 
   5   chr5_44429399     ZBoe    G    A        0      0        2 
   5   chr5_44429399     ZGre    G    A        1      2        2 
   5   chr5_44429399     ZHar    G    A        0      0        2 
   5   chr5_44429399   Sample    G    A        0      0        2 
   5   chr5_44437205     AAsi    A    C        0      0        2 
   5   chr5_44437205     AKia    A    C        1      2        2 
   5   chr5_44437205     AOna    A    C        1      2        2 
   5   chr5_44437205     ASom    A    C        0      0        2 
   5   chr5_44437205     HCab    A    C        0      0        2 
   5   chr5_44437205     HPrz    A    C        0      0        2 
   5   chr5_44437205     ZBoe    A    C        0      0        2 
   5   chr5_44437205     ZGre    A    C        0      0        2 
   5   chr5_44437205     ZHar    A    C        0      0        2 
   5   chr5_44437205   Sample    A    C        0      0        2 
   5   chr5_44451649     AAsi    C    A        0      0        2 
   5   chr5_44451649     AKia    C    A        0      0        2 
   5   chr5_44451649     AOna    C    A        0      0        2 
   5   chr5_44451649     ASom    C    A        0      0        2 
   5   chr5_44451649     HCab    C    A        1      2        2 
   5   chr5_44451649     HPrz    C    A        1      2        2 
   5   chr5_44451649     ZBoe    C    A        0      0        2 
   5   chr5_44451649     ZGre    C    A        0      0        2 
   5   chr5_44451649     ZHar    C    A        0      0        2 
   5   chr5_44451649   Sample    C    A        0      0        2 
   5   chr5_44457442     AAsi    T    C        0      0        2 
   5   chr5_44457442     AKia    T    C        1      2        2 
   5   chr5_44457442     AOna    T    C        0      0        2 
   5   chr5_44457442     ASom    T    C        0      0        2 
   5   chr5_44457442     HCab    T    C        0      0        2 
   5   chr5_44457442     HPrz    T    C        0      0        2 
   5   chr5_44457442     ZBoe    T    C        0      0        2 
   5   chr5_44457442     ZGre    T    C        0      0        2 
   5   chr5_44457442     ZHar    T    C        0      0        2 
   5   chr5_44457442   Sample    T    C        0      0        2 
   5   chr5_44473998     AAsi    G    C        0      0        2 
   5   chr5_44473998     AKia    G    C        0      0        2 
   5   chr5_44473998     AOna    G    C        0      0        2 
   5   chr5_44473998     ASom    G    C        0      0        2 
   5   chr5_44473998     HCab    G    C        0      0        2 
   5   chr5_44473998     HPrz    G    C        0      0        2 
   5   chr5_44473998     ZBoe    G    C        0      0        2 
   5   chr5_44473998     ZGre    G    C        1      2        2 
   5   chr5_44473998     ZHar    G    C        0      0        2 
   5   chr5_44473998   Sample    G    C        0      0        2 
   5   chr5_44483143     AAsi    T    C        0      0        2 
   5   chr5_44483143     AKia    T    C        0      0        2 
   5   chr5_44483143     AOna    T    C        0      0        2 
   5   chr5_44483143     ASom    T    C        0      0        2 
   5   chr5_44483143     HCab    T    C        0      0        2 
   5   chr5_44483143     HPrz    T    C        0      0        2 
   5   chr5_44483143     ZBoe    T    C        0      0        2 
   5   chr5_44483143     ZGre    T    C        1      2        2 
   5   chr5_44483143     ZHar    T    C        0      0        2 
   5   chr5_44483143   Sample    T    C        0      0        2 
   5   chr5_44490110     AAsi    G    C      0.5      1        2 
   5   chr5_44490110     AKia    G    C        0      0        2 
   5   chr5_44490110     AOna    G    C        0      0        2 
   5   chr5_44490110     ASom    G    C        1      2        2 
   5   chr5_44490110     HCab    G    C        0      0        2 
   5   chr5_44490110     HPrz    G    C        0      0        2 
   5   chr5_44490110     ZBoe    G    C        0      0        2 
   5   chr5_44490110     ZGre    G    C        0      0        2 
   5   chr5_44490110     ZHar    G    C        0      0        2 
   5   chr5_44490110   Sample    G    C        1      2        2 
   5   chr5_44492295     AAsi    C    G        0      0        2 
   5   chr5_44492295     AKia    C    G        0      0        2 
   5   chr5_44492295     AOna    C    G        1      2        2 
   5   chr5_44492295     ASom    C    G        0      0        2 
   5   chr5_44492295     HCab    C    G        0      0        2 
   5   chr5_44492295     HPrz    C    G        0      0        2 
   5   chr5_44492295     ZBoe    C    G        0      0        2 
   5   chr5_44492295     ZGre    C    G        0      0        2 
   5   chr5_44492295     ZHar    C    G        0      0        2 
   5   chr5_44492295   Sample    C    G        0      0        2 
   5   chr5_44499832     AAsi    C    A        0      0        2 
   5   chr5_44499832     AKia    C    A        0      0        2 
   5   chr5_44499832     AOna    C    A        0      0        2 
   5   chr5_44499832     ASom    C    A        1      2        2 
   5   chr5_44499832     HCab    C    A        0      0        2 
   5   chr5_44499832     HPrz    C    A        0      0        2 
   5   chr5_44499832     ZBoe    C    A        0      0        2 
   5   chr5_44499832     ZGre    C    A        0      0        2 
   5   chr5_44499832     ZHar    C    A        0      0        2 
   5   chr5_44499832   Sample    C    A        0      0        2 
   5   chr5_44499856     AAsi    G    A        1      2        2 
   5   chr5_44499856     AKia    G    A        0      0        2 
   5   chr5_44499856     AOna    G    A        0      0        2 
   5   chr5_44499856     ASom    G    A        1      2        2 
   5   chr5_44499856     HCab    G    A        0      0        2 
   5   chr5_44499856     HPrz    G    A        0      0        2 
   5   chr5_44499856     ZBoe    G    A        0      0        2 
   5   chr5_44499856     ZGre    G    A        0      0        2 
   5   chr5_44499856     ZHar    G    A        0      0        2 
   5   chr5_44499856   Sample    G    A        1      2        2 
   5   chr5_44503184     AAsi    A    T        0      0        2 
   5   chr5_44503184     AKia    A    T        0      0        2 
   5   chr5_44503184     AOna    A    T        0      0        2 
   5   chr5_44503184     ASom    A    T        0      0        2 
   5   chr5_44503184     HCab    A    T        0      0        2 
   5   chr5_44503184     HPrz    A    T        0      0        2 
   5   chr5_44503184     ZBoe    A    T        1      2        2 
   5   chr5_44503184     ZGre    A    T        1      2        2 
   5   chr5_44503184     ZHar    A    T        1      2        2 
   5   chr5_44503184   Sample    A    T        0      0        2 
   5   chr5_44510299     AAsi    T    G        0      0        2 
   5   chr5_44510299     AKia    T    G        1      2        2 
   5   chr5_44510299     AOna    T    G        1      2        2 
   5   chr5_44510299     ASom    T    G        0      0        2 
   5   chr5_44510299     HCab    T    G        0      0        2 
   5   chr5_44510299     HPrz    T    G        0      0        2 
   5   chr5_44510299     ZBoe    T    G        0      0        2 
   5   chr5_44510299     ZGre    T    G        0      0        2 
   5   chr5_44510299     ZHar    T    G        0      0        2 
   5   chr5_44510299   Sample    T    G        0      0        2 
   5   chr5_44512296     AAsi    T    C        0      0        2 
   5   chr5_44512296     AKia    T    C        0      0        2 
   5   chr5_44512296     AOna    T    C        0      0        2 
   5   chr5_44512296     ASom    T    C        0      0        2 
   5   chr5_44512296     HCab    T    C        0      0        2 
   5   chr5_44512296     HPrz    T    C        0      0        2 
   5   chr5_44512296     ZBoe    T    C        0      0        2 
   5   chr5_44512296     ZGre    T    C        1      2        2 
   5   chr5_44512296     ZHar    T    C        0      0        2 
   5   chr5_44512296   Sample    T    C        0      0        2 
   5   chr5_44513201     AAsi    A    C        0      0        2 
   5   chr5_44513201     AKia    A    C        0      0        2 
   5   chr5_44513201     AOna    A    C        0      0        2 
   5   chr5_44513201     ASom    A    C        0      0        2 
   5   chr5_44513201     HCab    A    C        0      0        2 
   5   chr5_44513201     HPrz    A    C        0      0        2 
   5   chr5_44513201     ZBoe    A    C        0      0        2 
   5   chr5_44513201     ZGre    A    C        0      0        2 
   5   chr5_44513201     ZHar    A    C        1      2        2 
   5   chr5_44513201   Sample    A    C        0      0        2 
   5   chr5_44514908     AAsi    A    C        0      0        2 
   5   chr5_44514908     AKia    A    C        0      0        2 
   5   chr5_44514908     AOna    A    C        0      0        2 
   5   chr5_44514908     ASom    A    C        0      0        2 
   5   chr5_44514908     HCab    A    C        0      0        2 
   5   chr5_44514908     HPrz    A    C        0      0        2 
   5   chr5_44514908     ZBoe    A    C        0      0        2 
   5   chr5_44514908     ZGre    A    C        0      0        2 
   5   chr5_44514908     ZHar    A    C        1      2        2 
   5   chr5_44514908   Sample    A    C        0      0        2 
   5   chr5_44515591     AAsi    C    G        0      0        2 
   5   chr5_44515591     AKia    C    G        0      0        2 
   5   chr5_44515591     AOna    C    G        0      0        2 
   5   chr5_44515591     ASom    C    G        0      0        2 
   5   chr5_44515591     HCab    C    G        0      0        2 
   5   chr5_44515591     HPrz    C    G        0      0        2 
   5   chr5_44515591     ZBoe    C    G        0      0        2 
   5   chr5_44515591     ZGre    C    G        1      2        2 
   5   chr5_44515591     ZHar    C    G        0      0        2 
   5   chr5_44515591   Sample    C    G        0      0        2 
   5   chr5_44572722     AAsi    A    T        0      0        2 
   5   chr5_44572722     AKia    A    T        1      2        2 
   5   chr5_44572722     AOna    A    T        1      2        2 
   5   chr5_44572722     ASom    A    T        0      0        2 
   5   chr5_44572722     HCab    A    T        0      0        2 
   5   chr5_44572722     HPrz    A    T        0      0        2 
   5   chr5_44572722     ZBoe    A    T        0      0        2 
   5   chr5_44572722     ZGre    A    T        0      0        2 
   5   chr5_44572722     ZHar    A    T        0      0        2 
   5   chr5_44572722   Sample    A    T        0      0        2 
   5   chr5_44574904     AAsi    G    A        0      0        2 
   5   chr5_44574904     AKia    G    A      0.5      1        2 
   5   chr5_44574904     AOna    G    A        0      0        2 
   5   chr5_44574904     ASom    G    A        0      0        2 
   5   chr5_44574904     HCab    G    A        0      0        2 
   5   chr5_44574904     HPrz    G    A        0      0        2 
   5   chr5_44574904     ZBoe    G    A        0      0        2 
   5   chr5_44574904     ZGre    G    A        0      0        2 
   5   chr5_44574904     ZHar    G    A        0      0        2 
   5   chr5_44574904   Sample    G    A        0      0        2 
   5   chr5_44574924     AAsi    G    C        1      2        2 
   5   chr5_44574924     AKia    G    C        0      0        2 
   5   chr5_44574924     AOna    G    C        0      0        2 
   5   chr5_44574924     ASom    G    C        1      2        2 
   5   chr5_44574924     HCab    G    C        0      0        2 
   5   chr5_44574924     HPrz    G    C        0      0        2 
   5   chr5_44574924     ZBoe    G    C        0      0        2 
   5   chr5_44574924     ZGre    G    C        0      0        2 
   5   chr5_44574924     ZHar    G    C        0      0        2 
   5   chr5_44574924   Sample    G    C        1      2        2 
   5   chr5_44575328     AAsi    C    A        0      0        2 
   5   chr5_44575328     AKia    C    A        0      0        2 
   5   chr5_44575328     AOna    C    A        0      0        2 
   5   chr5_44575328     ASom    C    A        0      0        2 
   5   chr5_44575328     HCab    C    A        1      2        2 
   5   chr5_44575328     HPrz    C    A        1      2        2 
   5   chr5_44575328     ZBoe    C    A        0      0        2 
   5   chr5_44575328     ZGre    C    A        0      0        2 
   5   chr5_44575328     ZHar    C    A        0      0        2 
   5   chr5_44575328   Sample    C    A        0      0        2 
   5   chr5_44587058     AAsi    G    A        0      0        2 
   5   chr5_44587058     AKia    G    A        0      0        2 
   5   chr5_44587058     AOna    G    A        0      0        2 
   5   chr5_44587058     ASom    G    A        0      0        2 
   5   chr5_44587058     HCab    G    A        1      2        2 
   5   chr5_44587058     HPrz    G    A        1      2        2 
   5   chr5_44587058     ZBoe    G    A        0      0        2 
   5   chr5_44587058     ZGre    G    A        0      0        2 
   5   chr5_44587058     ZHar    G    A        0      0        2 
   5   chr5_44587058   Sample    G    A        0      0        2 
   5   chr5_44592507     AAsi    C    T        0      0        2 
   5   chr5_44592507     AKia    C    T        0      0        2 
   5   chr5_44592507     AOna    C    T        0      0        2 
   5   chr5_44592507     ASom    C    T        0      0        2 
   5   chr5_44592507     HCab    C    T        0      0        2 
   5   chr5_44592507     HPrz    C    T      0.5      1        2 
   5   chr5_44592507     ZBoe    C    T        0      0        2 
   5   chr5_44592507     ZGre    C    T        0      0        2 
   5   chr5_44592507     ZHar    C    T        0      0        2 
   5   chr5_44592507   Sample    C    T        0      0        2 
   5   chr5_44592880     AAsi    G    A        0      0        2 
   5   chr5_44592880     AKia    G    A        0      0        2 
   5   chr5_44592880     AOna    G    A        0      0        2 
   5   chr5_44592880     ASom    G    A        0      0        2 
   5   chr5_44592880     HCab    G    A        1      2        2 
   5   chr5_44592880     HPrz    G    A      0.5      1        2 
   5   chr5_44592880     ZBoe    G    A        0      0        2 
   5   chr5_44592880     ZGre    G    A        0      0        2 
   5   chr5_44592880     ZHar    G    A        0      0        2 
   5   chr5_44592880   Sample    G    A        0      0        2 
   5   chr5_44594442     AAsi    T    C        0      0        2 
   5   chr5_44594442     AKia    T    C        1      2        2 
   5   chr5_44594442     AOna    T    C        1      2        2 
   5   chr5_44594442     ASom    T    C        0      0        2 
   5   chr5_44594442     HCab    T    C        0      0        2 
   5   chr5_44594442     HPrz    T    C      0.5      1        2 
   5   chr5_44594442     ZBoe    T    C        0      0        2 
   5   chr5_44594442     ZGre    T    C        0      0        2 
   5   chr5_44594442     ZHar    T    C        0      0        2 
   5   chr5_44594442   Sample    T    C        0      0        2 
   5   chr5_44596745     AAsi    T    G        0      0        2 
   5   chr5_44596745     AKia    T    G        0      0        2 
   5   chr5_44596745     AOna    T    G        0      0        2 
   5   chr5_44596745     ASom    T    G        1      2        2 
   5   chr5_44596745     HCab    T    G        0      0        2 
   5   chr5_44596745     HPrz    T    G        0      0        2 
   5   chr5_44596745     ZBoe    T    G        0      0        2 
   5   chr5_44596745     ZGre    T    G        0      0        2 
   5   chr5_44596745     ZHar    T    G        0      0        2 
   5   chr5_44596745   Sample    T    G        0      0        2 
   5   chr5_44599240     AAsi    T    A        0      0        2 
   5   chr5_44599240     AKia    T    A        0      0        2 
   5   chr5_44599240     AOna    T    A        0      0        2 
   5   chr5_44599240     ASom    T    A        0      0        2 
   5   chr5_44599240     HCab    T    A        1      2        2 
   5   chr5_44599240     HPrz    T    A        1      2        2 
   5   chr5_44599240     ZBoe    T    A        0      0        2 
   5   chr5_44599240     ZGre    T    A        0      0        2 
   5   chr5_44599240     ZHar    T    A        0      0        2 
   5   chr5_44599240   Sample    T    A        0      0        2 
   5   chr5_44599947     AAsi    C    A        1      2        2 
   5   chr5_44599947     AKia    C    A        0      0        2 
   5   chr5_44599947     AOna    C    A        0      0        2 
   5   chr5_44599947     ASom    C    A        1      2        2 
   5   chr5_44599947     HCab    C    A        0      0        2 
   5   chr5_44599947     HPrz    C    A        0      0        2 
   5   chr5_44599947     ZBoe    C    A        0      0        2 
   5   chr5_44599947     ZGre    C    A        0      0        2 
   5   chr5_44599947     ZHar    C    A        0      0        2 
   5   chr5_44599947   Sample    C    A        1      2        2 
   5   chr5_44600550     AAsi    T    C        0      0        2 
   5   chr5_44600550     AKia    T    C        0      0        2 
   5   chr5_44600550     AOna    T    C        0      0        2 
   5   chr5_44600550     ASom    T    C        0      0        2 
   5   chr5_44600550     HCab    T    C        0      0        2 
   5   chr5_44600550     HPrz    T    C        0      0        2 
   5   chr5_44600550     ZBoe    T    C        0      0        2 
   5   chr5_44600550     ZGre    T    C        1      2        2 
   5   chr5_44600550     ZHar    T    C        0      0        2 
   5   chr5_44600550   Sample    T    C        0      0        2 
   5   chr5_44608930     AAsi    T    C        0      0        2 
   5   chr5_44608930     AKia    T    C        0      0        2 
   5   chr5_44608930     AOna    T    C        0      0        2 
   5   chr5_44608930     ASom    T    C        0      0        2 
   5   chr5_44608930     HCab    T    C        0      0        2 
   5   chr5_44608930     HPrz    T    C      0.5      1        2 
   5   chr5_44608930     ZBoe    T    C        0      0        2 
   5   chr5_44608930     ZGre    T    C        0      0        2 
   5   chr5_44608930     ZHar    T    C        0      0        2 
   5   chr5_44608930   Sample    T    C        0      0        2 
   5   chr5_44609446     AAsi    C    G        0      0        2 
   5   chr5_44609446     AKia    C    G        0      0        2 
   5   chr5_44609446     AOna    C    G        0      0        2 
   5   chr5_44609446     ASom    C    G        0      0        2 
   5   chr5_44609446     HCab    C    G        1      2        2 
   5   chr5_44609446     HPrz    C    G        1      2        2 
   5   chr5_44609446     ZBoe    C    G        0      0        2 
   5   chr5_44609446     ZGre    C    G        0      0        2 
   5   chr5_44609446     ZHar    C    G        0      0        2 
   5   chr5_44609446   Sample    C    G        0      0        2 
   5   chr5_44619897     AAsi    G    C        0      0        2 
   5   chr5_44619897     AKia    G    C        0      0        2 
   5   chr5_44619897     AOna    G    C        0      0        2 
   5   chr5_44619897     ASom    G    C        0      0        2 
   5   chr5_44619897     HCab    G    C        1      2        2 
   5   chr5_44619897     HPrz    G    C        1      2        2 
   5   chr5_44619897     ZBoe    G    C        0      0        2 
   5   chr5_44619897     ZGre    G    C        0      0        2 
   5   chr5_44619897     ZHar    G    C        0      0        2 
   5   chr5_44619897   Sample    G    C        0      0        2 
   5   chr5_44624529     AAsi    G    A        0      0        2 
   5   chr5_44624529     AKia    G    A        0      0        2 
   5   chr5_44624529     AOna    G    A        0      0        2 
   5   chr5_44624529     ASom    G    A        0      0        2 
   5   chr5_44624529     HCab    G    A        0      0        2 
   5   chr5_44624529     HPrz    G    A        0      0        2 
   5   chr5_44624529     ZBoe    G    A        1      2        2 
   5   chr5_44624529     ZGre    G    A        0      0        2 
   5   chr5_44624529     ZHar    G    A        0      0        2 
   5   chr5_44624529   Sample    G    A        0      0        2 
   5   chr5_44625527     AAsi    G    A        0      0        2 
   5   chr5_44625527     AKia    G    A        0      0        2 
   5   chr5_44625527     AOna    G    A        0      0        2 
   5   chr5_44625527     ASom    G    A        0      0        2 
   5   chr5_44625527     HCab    G    A      0.5      1        2 
   5   chr5_44625527     HPrz    G    A        0      0        2 
   5   chr5_44625527     ZBoe    G    A        0      0        2 
   5   chr5_44625527     ZGre    G    A        0      0        2 
   5   chr5_44625527     ZHar    G    A        0      0        2 
   5   chr5_44625527   Sample    G    A        0      0        2 
   5   chr5_44626778     AAsi    A    G        0      0        2 
   5   chr5_44626778     AKia    A    G        0      0        2 
   5   chr5_44626778     AOna    A    G        0      0        2 
   5   chr5_44626778     ASom    A    G        0      0        2 
   5   chr5_44626778     HCab    A    G        1      2        2 
   5   chr5_44626778     HPrz    A    G        1      2        2 
   5   chr5_44626778     ZBoe    A    G        0      0        2 
   5   chr5_44626778     ZGre    A    G        0      0        2 
   5   chr5_44626778     ZHar    A    G        0      0        2 
   5   chr5_44626778   Sample    A    G        0      0        2 
   5   chr5_44627182     AAsi    C    A        0      0        2 
   5   chr5_44627182     AKia    C    A        0      0        2 
   5   chr5_44627182     AOna    C    A        0      0        2 
   5   chr5_44627182     ASom    C    A        0      0        2 
   5   chr5_44627182     HCab    C    A        1      2        2 
   5   chr5_44627182     HPrz    C    A        1      2        2 
   5   chr5_44627182     ZBoe    C    A        0      0        2 
   5   chr5_44627182     ZGre    C    A        0      0        2 
   5   chr5_44627182     ZHar    C    A        0      0        2 
   5   chr5_44627182   Sample    C    A        0      0        2 
   5   chr5_44627281     AAsi    T    C        0      0        2 
   5   chr5_44627281     AKia    T    C        0      0        2 
   5   chr5_44627281     AOna    T    C        0      0        2 
   5   chr5_44627281     ASom    T    C        0      0        2 
   5   chr5_44627281     HCab    T    C        1      2        2 
   5   chr5_44627281     HPrz    T    C        1      2        2 
   5   chr5_44627281     ZBoe    T    C        0      0        2 
   5   chr5_44627281     ZGre    T    C        0      0        2 
   5   chr5_44627281     ZHar    T    C        0      0        2 
   5   chr5_44627281   Sample    T    C        0      0        2 
   5   chr5_44631000     AAsi    C    T        0      0        2 
   5   chr5_44631000     AKia    C    T        0      0        2 
   5   chr5_44631000     AOna    C    T        0      0        2 
   5   chr5_44631000     ASom    C    T        0      0        2 
   5   chr5_44631000     HCab    C    T        0      0        2 
   5   chr5_44631000     HPrz    C    T        0      0        2 
   5   chr5_44631000     ZBoe    C    T        0      0        2 
   5   chr5_44631000     ZGre    C    T        0      0        2 
   5   chr5_44631000     ZHar    C    T      0.5      1        2 
   5   chr5_44631000   Sample    C    T        0      0        2 
   5   chr5_44639249     AAsi    A    T        0      0        2 
   5   chr5_44639249     AKia    A    T        1      2        2 
   5   chr5_44639249     AOna    A    T        0      0        2 
   5   chr5_44639249     ASom    A    T        0      0        2 
   5   chr5_44639249     HCab    A    T        0      0        2 
   5   chr5_44639249     HPrz    A    T        0      0        2 
   5   chr5_44639249     ZBoe    A    T        0      0        2 
   5   chr5_44639249     ZGre    A    T        0      0        2 
   5   chr5_44639249     ZHar    A    T        0      0        2 
   5   chr5_44639249   Sample    A    T        0      0        2 
   5   chr5_44642543     AAsi    C    G        0      0        2 
   5   chr5_44642543     AKia    C    G        0      0        2 
   5   chr5_44642543     AOna    C    G        0      0        2 
   5   chr5_44642543     ASom    C    G        0      0        2 
   5   chr5_44642543     HCab    C    G        0      0        2 
   5   chr5_44642543     HPrz    C    G        0      0        2 
   5   chr5_44642543     ZBoe    C    G        1      2        2 
   5   chr5_44642543     ZGre    C    G        0      0        2 
   5   chr5_44642543     ZHar    C    G        0      0        2 
   5   chr5_44642543   Sample    C    G        0      0        2 
   5   chr5_44646174     AAsi    C    T        0      0        2 
   5   chr5_44646174     AKia    C    T        0      0        2 
   5   chr5_44646174     AOna    C    T        0      0        2 
   5   chr5_44646174     ASom    C    T        0      0        2 
   5   chr5_44646174     HCab    C    T        0      0        2 
   5   chr5_44646174     HPrz    C    T      0.5      1        2 
   5   chr5_44646174     ZBoe    C    T        0      0        2 
   5   chr5_44646174     ZGre    C    T        0      0        2 
   5   chr5_44646174     ZHar    C    T        0      0        2 
   5   chr5_44646174   Sample    C    T        0      0        2 
   5   chr5_44646602     AAsi    T    C        0      0        2 
   5   chr5_44646602     AKia    T    C        0      0        2 
   5   chr5_44646602     AOna    T    C        0      0        2 
   5   chr5_44646602     ASom    T    C        0      0        2 
   5   chr5_44646602     HCab    T    C        0      0        2 
   5   chr5_44646602     HPrz    T    C        0      0        2 
   5   chr5_44646602     ZBoe    T    C        0      0        2 
   5   chr5_44646602     ZGre    T    C        0      0        2 
   5   chr5_44646602     ZHar    T    C      0.5      1        2 
   5   chr5_44646602   Sample    T    C        0      0        2 
   5   chr5_44649289     AAsi    C    T        0      0        2 
   5   chr5_44649289     AKia    C    T        0      0        2 
   5   chr5_44649289     AOna    C    T        0      0        2 
   5   chr5_44649289     ASom    C    T        0      0        2 
   5   chr5_44649289     HCab    C    T        0      0        2 
   5   chr5_44649289     HPrz    C    T        0      0        2 
   5   chr5_44649289     ZBoe    C    T        0      0        2 
   5   chr5_44649289     ZGre    C    T        1      2        2 
   5   chr5_44649289     ZHar    C    T        0      0        2 
   5   chr5_44649289   Sample    C    T        0      0        2 
   5   chr5_44649820     AAsi    T    C        0      0        2 
   5   chr5_44649820     AKia    T    C        0      0        2 
   5   chr5_44649820     AOna    T    C      0.5      1        2 
   5   chr5_44649820     ASom    T    C        0      0        2 
   5   chr5_44649820     HCab    T    C        0      0        2 
   5   chr5_44649820     HPrz    T    C        0      0        2 
   5   chr5_44649820     ZBoe    T    C        0      0        2 
   5   chr5_44649820     ZGre    T    C        0      0        2 
   5   chr5_44649820     ZHar    T    C        0      0        2 
   5   chr5_44649820   Sample    T    C        0      0        2 
   5   chr5_44650326     AAsi    T    C        0      0        2 
   5   chr5_44650326     AKia    T    C        0      0        2 
   5   chr5_44650326     AOna    T    C        0      0        2 
   5   chr5_44650326     ASom    T    C        0      0        2 
   5   chr5_44650326     HCab    T    C        0      0        2 
   5   chr5_44650326     HPrz    T    C        1      2        2 
   5   chr5_44650326     ZBoe    T    C        0      0        2 
   5   chr5_44650326     ZGre    T    C        0      0        2 
   5   chr5_44650326     ZHar    T    C        0      0        2 
   5   chr5_44650326   Sample    T    C        0      0        2 
   5   chr5_44658437     AAsi    T    C        1      2        2 
   5   chr5_44658437     AKia    T    C        0      0        2 
   5   chr5_44658437     AOna    T    C        0      0        2 
   5   chr5_44658437     ASom    T    C        1      2        2 
   5   chr5_44658437     HCab    T    C        0      0        2 
   5   chr5_44658437     HPrz    T    C        0      0        2 
   5   chr5_44658437     ZBoe    T    C        0      0        2 
   5   chr5_44658437     ZGre    T    C        0      0        2 
   5   chr5_44658437     ZHar    T    C        0      0        2 
   5   chr5_44658437   Sample    T    C        1      2        2 
   5   chr5_44660516     AAsi    A    G        0      0        2 
   5   chr5_44660516     AKia    A    G        0      0        2 
   5   chr5_44660516     AOna    A    G        0      0        2 
   5   chr5_44660516     ASom    A    G        0      0        2 
   5   chr5_44660516     HCab    A    G        1      2        2 
   5   chr5_44660516     HPrz    A    G        0      0        2 
   5   chr5_44660516     ZBoe    A    G        0      0        2 
   5   chr5_44660516     ZGre    A    G        0      0        2 
   5   chr5_44660516     ZHar    A    G        0      0        2 
   5   chr5_44660516   Sample    A    G        0      0        2 
   5   chr5_44665703     AAsi    T    C        0      0        2 
   5   chr5_44665703     AKia    T    C        0      0        2 
   5   chr5_44665703     AOna    T    C        0      0        2 
   5   chr5_44665703     ASom    T    C        0      0        2 
   5   chr5_44665703     HCab    T    C        1      2        2 
   5   chr5_44665703     HPrz    T    C        1      2        2 
   5   chr5_44665703     ZBoe    T    C        0      0        2 
   5   chr5_44665703     ZGre    T    C        0      0        2 
   5   chr5_44665703     ZHar    T    C        0      0        2 
   5   chr5_44665703   Sample    T    C        0      0        2 
   5   chr5_44666924     AAsi    T    A        0      0        2 
   5   chr5_44666924     AKia    T    A        0      0        2 
   5   chr5_44666924     AOna    T    A        0      0        2 
   5   chr5_44666924     ASom    T    A        0      0        2 
   5   chr5_44666924     HCab    T    A        0      0        2 
   5   chr5_44666924     HPrz    T    A        1      2        2 
   5   chr5_44666924     ZBoe    T    A        0      0        2 
   5   chr5_44666924     ZGre    T    A        0      0        2 
   5   chr5_44666924     ZHar    T    A        0      0        2 
   5   chr5_44666924   Sample    T    A        0      0        2 
   5   chr5_44669919     AAsi    C    T        0      0        2 
   5   chr5_44669919     AKia    C    T        0      0        2 
   5   chr5_44669919     AOna    C    T        0      0        2 
   5   chr5_44669919     ASom    C    T        0      0        2 
   5   chr5_44669919     HCab    C    T        0      0        2 
   5   chr5_44669919     HPrz    C    T      0.5      1        2 
   5   chr5_44669919     ZBoe    C    T        0      0        2 
   5   chr5_44669919     ZGre    C    T        0      0        2 
   5   chr5_44669919     ZHar    C    T        0      0        2 
   5   chr5_44669919   Sample    C    T        0      0        2 
   5   chr5_44672766     AAsi    C    A        0      0        2 
   5   chr5_44672766     AKia    C    A        0      0        2 
   5   chr5_44672766     AOna    C    A        0      0        2 
   5   chr5_44672766     ASom    C    A        0      0        2 
   5   chr5_44672766     HCab    C    A        0      0        2 
   5   chr5_44672766     HPrz    C    A        0      0        2 
   5   chr5_44672766     ZBoe    C    A        1      2        2 
   5   chr5_44672766     ZGre    C    A        0      0        2 
   5   chr5_44672766     ZHar    C    A        0      0        2 
   5   chr5_44672766   Sample    C    A        0      0        2 
   5   chr5_44673036     AAsi    G    A        0      0        2 
   5   chr5_44673036     AKia    G    A        0      0        2 
   5   chr5_44673036     AOna    G    A        0      0        2 
   5   chr5_44673036     ASom    G    A        0      0        2 
   5   chr5_44673036     HCab    G    A        1      2        2 
   5   chr5_44673036     HPrz    G    A        1      2        2 
   5   chr5_44673036     ZBoe    G    A        0      0        2 
   5   chr5_44673036     ZGre    G    A        0      0        2 
   5   chr5_44673036     ZHar    G    A        0      0        2 
   5   chr5_44673036   Sample    G    A        0      0        2 
   5   chr5_44674942     AAsi    C    G        0      0        2 
   5   chr5_44674942     AKia    C    G        0      0        2 
   5   chr5_44674942     AOna    C    G        0      0        2 
   5   chr5_44674942     ASom    C    G        0      0        2 
   5   chr5_44674942     HCab    C    G        0      0        2 
   5   chr5_44674942     HPrz    C    G        0      0        2 
   5   chr5_44674942     ZBoe    C    G        1      2        2 
   5   chr5_44674942     ZGre    C    G        1      2        2 
   5   chr5_44674942     ZHar    C    G        1      2        2 
   5   chr5_44674942   Sample    C    G        0      0        2 
   5   chr5_44681729     AAsi    A    G        0      0        2 
   5   chr5_44681729     AKia    A    G        0      0        2 
   5   chr5_44681729     AOna    A    G        0      0        2 
   5   chr5_44681729     ASom    A    G        0      0        2 
   5   chr5_44681729     HCab    A    G      0.5      1        2 
   5   chr5_44681729     HPrz    A    G      0.5      1        2 
   5   chr5_44681729     ZBoe    A    G        0      0        2 
   5   chr5_44681729     ZGre    A    G        0      0        2 
   5   chr5_44681729     ZHar    A    G        0      0        2 
   5   chr5_44681729   Sample    A    G        0      0        2 
   5   chr5_44683643     AAsi    C    G        0      0        2 
   5   chr5_44683643     AKia    C    G        1      2        2 
   5   chr5_44683643     AOna    C    G        1      2        2 
   5   chr5_44683643     ASom    C    G        0      0        2 
   5   chr5_44683643     HCab    C    G        0      0        2 
   5   chr5_44683643     HPrz    C    G        0      0        2 
   5   chr5_44683643     ZBoe    C    G        0      0        2 
   5   chr5_44683643     ZGre    C    G        0      0        2 
   5   chr5_44683643     ZHar    C    G        0      0        2 
   5   chr5_44683643   Sample    C    G        0      0        2 
   5   chr5_44692529     AAsi    T    C        0      0        2 
   5   chr5_44692529     AKia    T    C        0      0        2 
   5   chr5_44692529     AOna    T    C        0      0        2 
   5   chr5_44692529     ASom    T    C        0      0        2 
   5   chr5_44692529     HCab    T    C      0.5      1        2 
   5   chr5_44692529     HPrz    T    C        0      0        2 
   5   chr5_44692529     ZBoe    T    C        0      0        2 
   5   chr5_44692529     ZGre    T    C        0      0        2 
   5   chr5_44692529     ZHar    T    C        0      0        2 
   5   chr5_44692529   Sample    T    C        0      0        2 
   5   chr5_44696404     AAsi    T    A        0      0        2 
   5   chr5_44696404     AKia    T    A        0      0        2 
   5   chr5_44696404     AOna    T    A        0      0        2 
   5   chr5_44696404     ASom    T    A        0      0        2 
   5   chr5_44696404     HCab    T    A        0      0        2 
   5   chr5_44696404     HPrz    T    A      0.5      1        2 
   5   chr5_44696404     ZBoe    T    A        0      0        2 
   5   chr5_44696404     ZGre    T    A        0      0        2 
   5   chr5_44696404     ZHar    T    A        0      0        2 
   5   chr5_44696404   Sample    T    A        0      0        2 
   5   chr5_44698513     AAsi    A    G        0      0        2 
   5   chr5_44698513     AKia    A    G        0      0        2 
   5   chr5_44698513     AOna    A    G        0      0        2 
   5   chr5_44698513     ASom    A    G        0      0        2 
   5   chr5_44698513     HCab    A    G        0      0        2 
   5   chr5_44698513     HPrz    A    G        0      0        2 
   5   chr5_44698513     ZBoe    A    G      0.5      1        2 
   5   chr5_44698513     ZGre    A    G        0      0        2 
   5   chr5_44698513     ZHar    A    G        0      0        2 
   5   chr5_44698513   Sample    A    G        0      0        2 
   5   chr5_44699048     AAsi    G    C        0      0        2 
   5   chr5_44699048     AKia    G    C        0      0        2 
   5   chr5_44699048     AOna    G    C        0      0        2 
   5   chr5_44699048     ASom    G    C        0      0        2 
   5   chr5_44699048     HCab    G    C        1      2        2 
   5   chr5_44699048     HPrz    G    C        1      2        2 
   5   chr5_44699048     ZBoe    G    C        0      0        2 
   5   chr5_44699048     ZGre    G    C        0      0        2 
   5   chr5_44699048     ZHar    G    C        0      0        2 
   5   chr5_44699048   Sample    G    C        0      0        2 
   5   chr5_44699079     AAsi    G    T        0      0        2 
   5   chr5_44699079     AKia    G    T        0      0        2 
   5   chr5_44699079     AOna    G    T        0      0        2 
   5   chr5_44699079     ASom    G    T        1      2        2 
   5   chr5_44699079     HCab    G    T        0      0        2 
   5   chr5_44699079     HPrz    G    T        0      0        2 
   5   chr5_44699079     ZBoe    G    T        0      0        2 
   5   chr5_44699079     ZGre    G    T        0      0        2 
   5   chr5_44699079     ZHar    G    T        0      0        2 
   5   chr5_44699079   Sample    G    T        0      0        2 
   5   chr5_44700896     AAsi    T    C        0      0        2 
   5   chr5_44700896     AKia    T    C        0      0        2 
   5   chr5_44700896     AOna    T    C        0      0        2 
   5   chr5_44700896     ASom    T    C        0      0        2 
   5   chr5_44700896     HCab    T    C        1      2        2 
   5   chr5_44700896     HPrz    T    C        1      2        2 
   5   chr5_44700896     ZBoe    T    C        0      0        2 
   5   chr5_44700896     ZGre    T    C        0      0        2 
   5   chr5_44700896     ZHar    T    C        0      0        2 
   5   chr5_44700896   Sample    T    C        0      0        2 
   5   chr5_44704085     AAsi    C    A        0      0        2 
   5   chr5_44704085     AKia    C    A        0      0        2 
   5   chr5_44704085     AOna    C    A        0      0        2 
   5   chr5_44704085     ASom    C    A        0      0        2 
   5   chr5_44704085     HCab    C    A        1      2        2 
   5   chr5_44704085     HPrz    C    A        1      2        2 
   5   chr5_44704085     ZBoe    C    A        0      0        2 
   5   chr5_44704085     ZGre    C    A        0      0        2 
   5   chr5_44704085     ZHar    C    A        0      0        2 
   5   chr5_44704085   Sample    C    A        0      0        2 
   5   chr5_44707058     AAsi    A    T        0      0        2 
   5   chr5_44707058     AKia    A    T        1      2        2 
   5   chr5_44707058     AOna    A    T        0      0        2 
   5   chr5_44707058     ASom    A    T        0      0        2 
   5   chr5_44707058     HCab    A    T        0      0        2 
   5   chr5_44707058     HPrz    A    T        0      0        2 
   5   chr5_44707058     ZBoe    A    T        0      0        2 
   5   chr5_44707058     ZGre    A    T        0      0        2 
   5   chr5_44707058     ZHar    A    T        0      0        2 
   5   chr5_44707058   Sample    A    T        0      0        2 
   5   chr5_44710927     AAsi    A    G        0      0        2 
   5   chr5_44710927     AKia    A    G        0      0        2 
   5   chr5_44710927     AOna    A    G        0      0        2 
   5   chr5_44710927     ASom    A    G        0      0        2 
   5   chr5_44710927     HCab    A    G        1      2        2 
   5   chr5_44710927     HPrz    A    G        1      2        2 
   5   chr5_44710927     ZBoe    A    G        0      0        2 
   5   chr5_44710927     ZGre    A    G        0      0        2 
   5   chr5_44710927     ZHar    A    G        0      0        2 
   5   chr5_44710927   Sample    A    G        0      0        2 
   5   chr5_44714080     AAsi    G    C        0      0        2 
   5   chr5_44714080     AKia    G    C        0      0        2 
   5   chr5_44714080     AOna    G    C        0      0        2 
   5   chr5_44714080     ASom    G    C        0      0        2 
   5   chr5_44714080     HCab    G    C        1      2        2 
   5   chr5_44714080     HPrz    G    C        1      2        2 
   5   chr5_44714080     ZBoe    G    C        0      0        2 
   5   chr5_44714080     ZGre    G    C        0      0        2 
   5   chr5_44714080     ZHar    G    C        0      0        2 
   5   chr5_44714080   Sample    G    C        0      0        2 
   5   chr5_44715966     AAsi    C    T        0      0        2 
   5   chr5_44715966     AKia    C    T        0      0        2 
   5   chr5_44715966     AOna    C    T        0      0        2 
   5   chr5_44715966     ASom    C    T        0      0        2 
   5   chr5_44715966     HCab    C    T      0.5      1        2 
   5   chr5_44715966     HPrz    C    T        0      0        2 
   5   chr5_44715966     ZBoe    C    T        0      0        2 
   5   chr5_44715966     ZGre    C    T        0      0        2 
   5   chr5_44715966     ZHar    C    T        0      0        2 
   5   chr5_44715966   Sample    C    T        0      0        2 
   5   chr5_44717104     AAsi    T    A        0      0        2 
   5   chr5_44717104     AKia    T    A        0      0        2 
   5   chr5_44717104     AOna    T    A        0      0        2 
   5   chr5_44717104     ASom    T    A        0      0        2 
   5   chr5_44717104     HCab    T    A        1      2        2 
   5   chr5_44717104     HPrz    T    A        1      2        2 
   5   chr5_44717104     ZBoe    T    A        0      0        2 
   5   chr5_44717104     ZGre    T    A        0      0        2 
   5   chr5_44717104     ZHar    T    A        0      0        2 
   5   chr5_44717104   Sample    T    A        0      0        2 
   5   chr5_44717581     AAsi    G    A        0      0        2 
   5   chr5_44717581     AKia    G    A        0      0        2 
   5   chr5_44717581     AOna    G    A        0      0        2 
   5   chr5_44717581     ASom    G    A        0      0        2 
   5   chr5_44717581     HCab    G    A      0.5      1        2 
   5   chr5_44717581     HPrz    G    A        0      0        2 
   5   chr5_44717581     ZBoe    G    A        0      0        2 
   5   chr5_44717581     ZGre    G    A        0      0        2 
   5   chr5_44717581     ZHar    G    A        0      0        2 
   5   chr5_44717581   Sample    G    A        0      0        2 
   5   chr5_44718585     AAsi    T    G        0      0        2 
   5   chr5_44718585     AKia    T    G        0      0        2 
   5   chr5_44718585     AOna    T    G        1      2        2 
   5   chr5_44718585     ASom    T    G        0      0        2 
   5   chr5_44718585     HCab    T    G        0      0        2 
   5   chr5_44718585     HPrz    T    G        0      0        2 
   5   chr5_44718585     ZBoe    T    G        0      0        2 
   5   chr5_44718585     ZGre    T    G        0      0        2 
   5   chr5_44718585     ZHar    T    G        0      0        2 
   5   chr5_44718585   Sample    T    G        0      0        2 
   5   chr5_44727961     AAsi    C    A      0.5      1        2 
   5   chr5_44727961     AKia    C    A        0      0        2 
   5   chr5_44727961     AOna    C    A        0      0        2 
   5   chr5_44727961     ASom    C    A        0      0        2 
   5   chr5_44727961     HCab    C    A        0      0        2 
   5   chr5_44727961     HPrz    C    A        0      0        2 
   5   chr5_44727961     ZBoe    C    A        0      0        2 
   5   chr5_44727961     ZGre    C    A        0      0        2 
   5   chr5_44727961     ZHar    C    A        0      0        2 
   5   chr5_44727961   Sample    C    A        0      0        2 
   5   chr5_44731483     AAsi    C    A        1      2        2 
   5   chr5_44731483     AKia    C    A        0      0        2 
   5   chr5_44731483     AOna    C    A        0      0        2 
   5   chr5_44731483     ASom    C    A        1      2        2 
   5   chr5_44731483     HCab    C    A        0      0        2 
   5   chr5_44731483     HPrz    C    A        0      0        2 
   5   chr5_44731483     ZBoe    C    A        0      0        2 
   5   chr5_44731483     ZGre    C    A        0      0        2 
   5   chr5_44731483     ZHar    C    A        0      0        2 
   5   chr5_44731483   Sample    C    A        1      2        2 
   5   chr5_44732099     AAsi    C    A        0      0        2 
   5   chr5_44732099     AKia    C    A        0      0        2 
   5   chr5_44732099     AOna    C    A        0      0        2 
   5   chr5_44732099     ASom    C    A        0      0        2 
   5   chr5_44732099     HCab    C    A        0      0        2 
   5   chr5_44732099     HPrz    C    A        0      0        2 
   5   chr5_44732099     ZBoe    C    A        0      0        2 
   5   chr5_44732099     ZGre    C    A        0      0        2 
   5   chr5_44732099     ZHar    C    A        1      2        2 
   5   chr5_44732099   Sample    C    A        0      0        2 
   5   chr5_44732181     AAsi    G    T        0      0        2 
   5   chr5_44732181     AKia    G    T        0      0        2 
   5   chr5_44732181     AOna    G    T        0      0        2 
   5   chr5_44732181     ASom    G    T        0      0        2 
   5   chr5_44732181     HCab    G    T        0      0        2 
   5   chr5_44732181     HPrz    G    T        0      0        2 
   5   chr5_44732181     ZBoe    G    T        0      0        2 
   5   chr5_44732181     ZGre    G    T        0      0        2 
   5   chr5_44732181     ZHar    G    T      0.5      1        2 
   5   chr5_44732181   Sample    G    T        0      0        2 
   5   chr5_44733947     AAsi    A    G        0      0        2 
   5   chr5_44733947     AKia    A    G        0      0        2 
   5   chr5_44733947     AOna    A    G        0      0        2 
   5   chr5_44733947     ASom    A    G        0      0        2 
   5   chr5_44733947     HCab    A    G        0      0        2 
   5   chr5_44733947     HPrz    A    G      0.5      1        2 
   5   chr5_44733947     ZBoe    A    G        0      0        2 
   5   chr5_44733947     ZGre    A    G        0      0        2 
   5   chr5_44733947     ZHar    A    G        0      0        2 
   5   chr5_44733947   Sample    A    G        0      0        2 
   5   chr5_44757701     AAsi    T    C        0      0        2 
   5   chr5_44757701     AKia    T    C        0      0        2 
   5   chr5_44757701     AOna    T    C      0.5      1        2 
   5   chr5_44757701     ASom    T    C        0      0        2 
   5   chr5_44757701     HCab    T    C        0      0        2 
   5   chr5_44757701     HPrz    T    C        0      0        2 
   5   chr5_44757701     ZBoe    T    C        0      0        2 
   5   chr5_44757701     ZGre    T    C        0      0        2 
   5   chr5_44757701     ZHar    T    C        0      0        2 
   5   chr5_44757701   Sample    T    C        0      0        2 
   5   chr5_44763427     AAsi    C    T        0      0        2 
   5   chr5_44763427     AKia    C    T        0      0        2 
   5   chr5_44763427     AOna    C    T        0      0        2 
   5   chr5_44763427     ASom    C    T        0      0        2 
   5   chr5_44763427     HCab    C    T        0      0        2 
   5   chr5_44763427     HPrz    C    T        0      0        2 
   5   chr5_44763427     ZBoe    C    T        0      0        2 
   5   chr5_44763427     ZGre    C    T        0      0        2 
   5   chr5_44763427     ZHar    C    T      0.5      1        2 
   5   chr5_44763427   Sample    C    T        0      0        2 
   5   chr5_44776532     AAsi    C    A        0      0        2 
   5   chr5_44776532     AKia    C    A        0      0        2 
   5   chr5_44776532     AOna    C    A        0      0        2 
   5   chr5_44776532     ASom    C    A        0      0        2 
   5   chr5_44776532     HCab    C    A      0.5      1        2 
   5   chr5_44776532     HPrz    C    A        0      0        2 
   5   chr5_44776532     ZBoe    C    A        0      0        2 
   5   chr5_44776532     ZGre    C    A        0      0        2 
   5   chr5_44776532     ZHar    C    A        0      0        2 
   5   chr5_44776532   Sample    C    A        0      0        2 
   5   chr5_44777420     AAsi    C    T        0      0        2 
   5   chr5_44777420     AKia    C    T        0      0        2 
   5   chr5_44777420     AOna    C    T        0      0        2 
   5   chr5_44777420     ASom    C    T        0      0        2 
   5   chr5_44777420     HCab    C    T      0.5      1        2 
   5   chr5_44777420     HPrz    C    T        0      0        2 
   5   chr5_44777420     ZBoe    C    T        0      0        2 
   5   chr5_44777420     ZGre    C    T        0      0        2 
   5   chr5_44777420     ZHar    C    T        0      0        2 
   5   chr5_44777420   Sample    C    T        0      0        2 
   5   chr5_44789842     AAsi    A    G        0      0        2 
   5   chr5_44789842     AKia    A    G        0      0        2 
   5   chr5_44789842     AOna    A    G        0      0        2 
   5   chr5_44789842     ASom    A    G        0      0        2 
   5   chr5_44789842     HCab    A    G        0      0        2 
   5   chr5_44789842     HPrz    A    G        0      0        2 
   5   chr5_44789842     ZBoe    A    G        0      0        2 
   5   chr5_44789842     ZGre    A    G        0      0        2 
   5   chr5_44789842     ZHar    A    G        1      2        2 
   5   chr5_44789842   Sample    A    G        0      0        2 
   5   chr5_44795948     AAsi    G    T        0      0        2 
   5   chr5_44795948     AKia    G    T        0      0        2 
   5   chr5_44795948     AOna    G    T        0      0        2 
   5   chr5_44795948     ASom    G    T        0      0        2 
   5   chr5_44795948     HCab    G    T        0      0        2 
   5   chr5_44795948     HPrz    G    T        0      0        2 
   5   chr5_44795948     ZBoe    G    T        0      0        2 
   5   chr5_44795948     ZGre    G    T        0      0        2 
   5   chr5_44795948     ZHar    G    T      0.5      1        2 
   5   chr5_44795948   Sample    G    T        0      0        2 
   5   chr5_44803498     AAsi    A    G        0      0        2 
   5   chr5_44803498     AKia    A    G        0      0        2 
   5   chr5_44803498     AOna    A    G        0      0        2 
   5   chr5_44803498     ASom    A    G        1      2        2 
   5   chr5_44803498     HCab    A    G        0      0        2 
   5   chr5_44803498     HPrz    A    G        0      0        2 
   5   chr5_44803498     ZBoe    A    G        0      0        2 
   5   chr5_44803498     ZGre    A    G        0      0        2 
   5   chr5_44803498     ZHar    A    G        0      0        2 
   5   chr5_44803498   Sample    A    G        0      0        2 
   5   chr5_44806856     AAsi    C    T        0      0        2 
   5   chr5_44806856     AKia    C    T        0      0        2 
   5   chr5_44806856     AOna    C    T      0.5      1        2 
   5   chr5_44806856     ASom    C    T        0      0        2 
   5   chr5_44806856     HCab    C    T        0      0        2 
   5   chr5_44806856     HPrz    C    T        0      0        2 
   5   chr5_44806856     ZBoe    C    T        0      0        2 
   5   chr5_44806856     ZGre    C    T        0      0        2 
   5   chr5_44806856     ZHar    C    T        0      0        2 
   5   chr5_44806856   Sample    C    T        0      0        2 
   5   chr5_44807500     AAsi    A    G      0.5      1        2 
   5   chr5_44807500     AKia    A    G        0      0        2 
   5   chr5_44807500     AOna    A    G        0      0        2 
   5   chr5_44807500     ASom    A    G        0      0        2 
   5   chr5_44807500     HCab    A    G        0      0        2 
   5   chr5_44807500     HPrz    A    G        0      0        2 
   5   chr5_44807500     ZBoe    A    G        0      0        2 
   5   chr5_44807500     ZGre    A    G        0      0        2 
   5   chr5_44807500     ZHar    A    G        0      0        2 
   5   chr5_44807500   Sample    A    G        0      0        2 
   5   chr5_44807736     AAsi    G    T        0      0        2 
   5   chr5_44807736     AKia    G    T        0      0        2 
   5   chr5_44807736     AOna    G    T        0      0        2 
   5   chr5_44807736     ASom    G    T        0      0        2 
   5   chr5_44807736     HCab    G    T        0      0        2 
   5   chr5_44807736     HPrz    G    T        0      0        2 
   5   chr5_44807736     ZBoe    G    T        0      0        2 
   5   chr5_44807736     ZGre    G    T        0      0        2 
   5   chr5_44807736     ZHar    G    T        1      2        2 
   5   chr5_44807736   Sample    G    T        0      0        2 
   5   chr5_44808839     AAsi    T    C        0      0        2 
   5   chr5_44808839     AKia    T    C        0      0        2 
   5   chr5_44808839     AOna    T    C      0.5      1        2 
   5   chr5_44808839     ASom    T    C        0      0        2 
   5   chr5_44808839     HCab    T    C        0      0        2 
   5   chr5_44808839     HPrz    T    C        0      0        2 
   5   chr5_44808839     ZBoe    T    C        0      0        2 
   5   chr5_44808839     ZGre    T    C        0      0        2 
   5   chr5_44808839     ZHar    T    C        0      0        2 
   5   chr5_44808839   Sample    T    C        0      0        2 
   5   chr5_44810941     AAsi    C    G        0      0        2 
   5   chr5_44810941     AKia    C    G        0      0        2 
   5   chr5_44810941     AOna    C    G        0      0        2 
   5   chr5_44810941     ASom    C    G        0      0        2 
   5   chr5_44810941     HCab    C    G        1      2        2 
   5   chr5_44810941     HPrz    C    G        1      2        2 
   5   chr5_44810941     ZBoe    C    G        0      0        2 
   5   chr5_44810941     ZGre    C    G        0      0        2 
   5   chr5_44810941     ZHar    C    G        0      0        2 
   5   chr5_44810941   Sample    C    G        0      0        2 
   5   chr5_44811688     AAsi    C    G        0      0        2 
   5   chr5_44811688     AKia    C    G        0      0        2 
   5   chr5_44811688     AOna    C    G        0      0        2 
   5   chr5_44811688     ASom    C    G        0      0        2 
   5   chr5_44811688     HCab    C    G        0      0        2 
   5   chr5_44811688     HPrz    C    G        0      0        2 
   5   chr5_44811688     ZBoe    C    G        0      0        2 
   5   chr5_44811688     ZGre    C    G        0      0        2 
   5   chr5_44811688     ZHar    C    G        1      2        2 
   5   chr5_44811688   Sample    C    G        0      0        2 
   5   chr5_44811896     AAsi    A    C        0      0        2 
   5   chr5_44811896     AKia    A    C        0      0        2 
   5   chr5_44811896     AOna    A    C        0      0        2 
   5   chr5_44811896     ASom    A    C        0      0        2 
   5   chr5_44811896     HCab    A    C        0      0        2 
   5   chr5_44811896     HPrz    A    C        0      0        2 
   5   chr5_44811896     ZBoe    A    C      0.5      1        2 
   5   chr5_44811896     ZGre    A    C        0      0        2 
   5   chr5_44811896     ZHar    A    C        0      0        2 
   5   chr5_44811896   Sample    A    C        0      0        2 
   5   chr5_44811997     AAsi    T    C        0      0        2 
   5   chr5_44811997     AKia    T    C        0      0        2 
   5   chr5_44811997     AOna    T    C        0      0        2 
   5   chr5_44811997     ASom    T    C        0      0        2 
   5   chr5_44811997     HCab    T    C        0      0        2 
   5   chr5_44811997     HPrz    T    C        0      0        2 
   5   chr5_44811997     ZBoe    T    C      0.5      1        2 
   5   chr5_44811997     ZGre    T    C        0      0        2 
   5   chr5_44811997     ZHar    T    C        0      0        2 
   5   chr5_44811997   Sample    T    C        0      0        2 
   5   chr5_44815561     AAsi    C    T        0      0        2 
   5   chr5_44815561     AKia    C    T        0      0        2 
   5   chr5_44815561     AOna    C    T      0.5      1        2 
   5   chr5_44815561     ASom    C    T        0      0        2 
   5   chr5_44815561     HCab    C    T        0      0        2 
   5   chr5_44815561     HPrz    C    T        0      0        2 
   5   chr5_44815561     ZBoe    C    T        0      0        2 
   5   chr5_44815561     ZGre    C    T        0      0        2 
   5   chr5_44815561     ZHar    C    T        0      0        2 
   5   chr5_44815561   Sample    C    T        0      0        2 
   5   chr5_44821400     AAsi    C    T        0      0        2 
   5   chr5_44821400     AKia    C    T        0      0        2 
   5   chr5_44821400     AOna    C    T        0      0        2 
   5   chr5_44821400     ASom    C    T        0      0        2 
   5   chr5_44821400     HCab    C    T        0      0        2 
   5   chr5_44821400     HPrz    C    T        0      0        2 
   5   chr5_44821400     ZBoe    C    T        0      0        2 
   5   chr5_44821400     ZGre    C    T        1      2        2 
   5   chr5_44821400     ZHar    C    T        0      0        2 
   5   chr5_44821400   Sample    C    T        0      0        2 
   5   chr5_44822239     AAsi    T    A      0.5      1        2 
   5   chr5_44822239     AKia    T    A        0      0        2 
   5   chr5_44822239     AOna    T    A        0      0        2 
   5   chr5_44822239     ASom    T    A        0      0        2 
   5   chr5_44822239     HCab    T    A        0      0        2 
   5   chr5_44822239     HPrz    T    A        0      0        2 
   5   chr5_44822239     ZBoe    T    A        0      0        2 
   5   chr5_44822239     ZGre    T    A        0      0        2 
   5   chr5_44822239     ZHar    T    A        0      0        2 
   5   chr5_44822239   Sample    T    A        0      0        2 
   5   chr5_44829698     AAsi    T    C        0      0        2 
   5   chr5_44829698     AKia    T    C        0      0        2 
   5   chr5_44829698     AOna    T    C        0      0        2 
   5   chr5_44829698     ASom    T    C        0      0        2 
   5   chr5_44829698     HCab    T    C      0.5      1        2 
   5   chr5_44829698     HPrz    T    C      0.5      1        2 
   5   chr5_44829698     ZBoe    T    C        0      0        2 
   5   chr5_44829698     ZGre    T    C        0      0        2 
   5   chr5_44829698     ZHar    T    C        0      0        2 
   5   chr5_44829698   Sample    T    C        0      0        2 
   5   chr5_44832124     AAsi    C    G        0      0        2 
   5   chr5_44832124     AKia    C    G        0      0        2 
   5   chr5_44832124     AOna    C    G      0.5      1        2 
   5   chr5_44832124     ASom    C    G        0      0        2 
   5   chr5_44832124     HCab    C    G        0      0        2 
   5   chr5_44832124     HPrz    C    G        0      0        2 
   5   chr5_44832124     ZBoe    C    G        0      0        2 
   5   chr5_44832124     ZGre    C    G        0      0        2 
   5   chr5_44832124     ZHar    C    G        0      0        2 
   5   chr5_44832124   Sample    C    G        0      0        2 
   5   chr5_44835710     AAsi    A    G        0      0        2 
   5   chr5_44835710     AKia    A    G        0      0        2 
   5   chr5_44835710     AOna    A    G        0      0        2 
   5   chr5_44835710     ASom    A    G        0      0        2 
   5   chr5_44835710     HCab    A    G        1      2        2 
   5   chr5_44835710     HPrz    A    G        1      2        2 
   5   chr5_44835710     ZBoe    A    G        0      0        2 
   5   chr5_44835710     ZGre    A    G        0      0        2 
   5   chr5_44835710     ZHar    A    G        0      0        2 
   5   chr5_44835710   Sample    A    G        0      0        2 
   5   chr5_44841061     AAsi    T    C        0      0        2 
   5   chr5_44841061     AKia    T    C        0      0        2 
   5   chr5_44841061     AOna    T    C        0      0        2 
   5   chr5_44841061     ASom    T    C        0      0        2 
   5   chr5_44841061     HCab    T    C        1      2        2 
   5   chr5_44841061     HPrz    T    C        1      2        2 
   5   chr5_44841061     ZBoe    T    C        0      0        2 
   5   chr5_44841061     ZGre    T    C        0      0        2 
   5   chr5_44841061     ZHar    T    C        0      0        2 
   5   chr5_44841061   Sample    T    C        0      0        2 
   5   chr5_44846054     AAsi    C    A        0      0        2 
   5   chr5_44846054     AKia    C    A        0      0        2 
   5   chr5_44846054     AOna    C    A        0      0        2 
   5   chr5_44846054     ASom    C    A        0      0        2 
   5   chr5_44846054     HCab    C    A      0.5      1        2 
   5   chr5_44846054     HPrz    C    A        0      0        2 
   5   chr5_44846054     ZBoe    C    A        0      0        2 
   5   chr5_44846054     ZGre    C    A        0      0        2 
   5   chr5_44846054     ZHar    C    A        0      0        2 
   5   chr5_44846054   Sample    C    A        0      0        2 
   5   chr5_44847335     AAsi    G    A        0      0        2 
   5   chr5_44847335     AKia    G    A        0      0        2 
   5   chr5_44847335     AOna    G    A        0      0        2 
   5   chr5_44847335     ASom    G    A        0      0        2 
   5   chr5_44847335     HCab    G    A        1      2        2 
   5   chr5_44847335     HPrz    G    A        1      2        2 
   5   chr5_44847335     ZBoe    G    A        0      0        2 
   5   chr5_44847335     ZGre    G    A        0      0        2 
   5   chr5_44847335     ZHar    G    A        0      0        2 
   5   chr5_44847335   Sample    G    A        0      0        2 
   5   chr5_44850147     AAsi    A    G        0      0        2 
   5   chr5_44850147     AKia    A    G        0      0        2 
   5   chr5_44850147     AOna    A    G        0      0        2 
   5   chr5_44850147     ASom    A    G        0      0        2 
   5   chr5_44850147     HCab    A    G        0      0        2 
   5   chr5_44850147     HPrz    A    G        0      0        2 
   5   chr5_44850147     ZBoe    A    G      0.5      1        2 
   5   chr5_44850147     ZGre    A    G        0      0        2 
   5   chr5_44850147     ZHar    A    G        0      0        2 
   5   chr5_44850147   Sample    A    G        0      0        2 
   5   chr5_44855421     AAsi    C    T        0      0        2 
   5   chr5_44855421     AKia    C    T        0      0        2 
   5   chr5_44855421     AOna    C    T      0.5      1        2 
   5   chr5_44855421     ASom    C    T        0      0        2 
   5   chr5_44855421     HCab    C    T        0      0        2 
   5   chr5_44855421     HPrz    C    T        0      0        2 
   5   chr5_44855421     ZBoe    C    T        0      0        2 
   5   chr5_44855421     ZGre    C    T        0      0        2 
   5   chr5_44855421     ZHar    C    T        0      0        2 
   5   chr5_44855421   Sample    C    T        0      0        2 
   5   chr5_44856524     AAsi    A    T        0      0        2 
   5   chr5_44856524     AKia    A    T        0      0        2 
   5   chr5_44856524     AOna    A    T        0      0        2 
   5   chr5_44856524     ASom    A    T        0      0        2 
   5   chr5_44856524     HCab    A    T        0      0        2 
   5   chr5_44856524     HPrz    A    T      0.5      1        2 
   5   chr5_44856524     ZBoe    A    T        0      0        2 
   5   chr5_44856524     ZGre    A    T        0      0        2 
   5   chr5_44856524     ZHar    A    T        0      0        2 
   5   chr5_44856524   Sample    A    T        0      0        2 
   5   chr5_44857399     AAsi    C    T        0      0        2 
   5   chr5_44857399     AKia    C    T        0      0        2 
   5   chr5_44857399     AOna    C    T      0.5      1        2 
   5   chr5_44857399     ASom    C    T        0      0        2 
   5   chr5_44857399     HCab    C    T        0      0        2 
   5   chr5_44857399     HPrz    C    T        0      0        2 
   5   chr5_44857399     ZBoe    C    T        0      0        2 
   5   chr5_44857399     ZGre    C    T        0      0        2 
   5   chr5_44857399     ZHar    C    T        0      0        2 
   5   chr5_44857399   Sample    C    T        0      0        2 
   5   chr5_44881809     AAsi    G    A        0      0        2 
   5   chr5_44881809     AKia    G    A        0      0        2 
   5   chr5_44881809     AOna    G    A        0      0        2 
   5   chr5_44881809     ASom    G    A        0      0        2 
   5   chr5_44881809     HCab    G    A        1      2        2 
   5   chr5_44881809     HPrz    G    A        1      2        2 
   5   chr5_44881809     ZBoe    G    A        0      0        2 
   5   chr5_44881809     ZGre    G    A        0      0        2 
   5   chr5_44881809     ZHar    G    A        0      0        2 
   5   chr5_44881809   Sample    G    A        0      0        2 
   5   chr5_44883797     AAsi    T    C        0      0        2 
   5   chr5_44883797     AKia    T    C        0      0        2 
   5   chr5_44883797     AOna    T    C        0      0        2 
   5   chr5_44883797     ASom    T    C        0      0        2 
   5   chr5_44883797     HCab    T    C        1      2        2 
   5   chr5_44883797     HPrz    T    C        1      2        2 
   5   chr5_44883797     ZBoe    T    C        0      0        2 
   5   chr5_44883797     ZGre    T    C        0      0        2 
   5   chr5_44883797     ZHar    T    C        0      0        2 
   5   chr5_44883797   Sample    T    C        0      0        2 
   5   chr5_44886413     AAsi    T    G        0      0        2 
   5   chr5_44886413     AKia    T    G        0      0        2 
   5   chr5_44886413     AOna    T    G        0      0        2 
   5   chr5_44886413     ASom    T    G        0      0        2 
   5   chr5_44886413     HCab    T    G        1      2        2 
   5   chr5_44886413     HPrz    T    G        1      2        2 
   5   chr5_44886413     ZBoe    T    G        0      0        2 
   5   chr5_44886413     ZGre    T    G        0      0        2 
   5   chr5_44886413     ZHar    T    G        0      0        2 
   5   chr5_44886413   Sample    T    G        0      0        2 
   5   chr5_44886655     AAsi    G    C        0      0        2 
   5   chr5_44886655     AKia    G    C        0      0        2 
   5   chr5_44886655     AOna    G    C        0      0        2 
   5   chr5_44886655     ASom    G    C        0      0        2 
   5   chr5_44886655     HCab    G    C        0      0        2 
   5   chr5_44886655     HPrz    G    C        0      0        2 
   5   chr5_44886655     ZBoe    G    C        0      0        2 
   5   chr5_44886655     ZGre    G    C        1      2        2 
   5   chr5_44886655     ZHar    G    C        0      0        2 
   5   chr5_44886655   Sample    G    C        0      0        2 
   5   chr5_44900492     AAsi    C    T        0      0        2 
   5   chr5_44900492     AKia    C    T        0      0        2 
   5   chr5_44900492     AOna    C    T        0      0        2 
   5   chr5_44900492     ASom    C    T        0      0        2 
   5   chr5_44900492     HCab    C    T        1      2        2 
   5   chr5_44900492     HPrz    C    T        1      2        2 
   5   chr5_44900492     ZBoe    C    T        0      0        2 
   5   chr5_44900492     ZGre    C    T        0      0        2 
   5   chr5_44900492     ZHar    C    T        0      0        2 
   5   chr5_44900492   Sample    C    T        0      0        2 
   5   chr5_44901532     AAsi    T    C        0      0        2 
   5   chr5_44901532     AKia    T    C        1      2        2 
   5   chr5_44901532     AOna    T    C        1      2        2 
   5   chr5_44901532     ASom    T    C        0      0        2 
   5   chr5_44901532     HCab    T    C        0      0        2 
   5   chr5_44901532     HPrz    T    C        0      0        2 
   5   chr5_44901532     ZBoe    T    C        0      0        2 
   5   chr5_44901532     ZGre    T    C        0      0        2 
   5   chr5_44901532     ZHar    T    C        0      0        2 
   5   chr5_44901532   Sample    T    C        0      0        2 
   5   chr5_44909881     AAsi    A    C        0      0        2 
   5   chr5_44909881     AKia    A    C        0      0        2 
   5   chr5_44909881     AOna    A    C        0      0        2 
   5   chr5_44909881     ASom    A    C        0      0        2 
   5   chr5_44909881     HCab    A    C        1      2        2 
   5   chr5_44909881     HPrz    A    C        1      2        2 
   5   chr5_44909881     ZBoe    A    C        0      0        2 
   5   chr5_44909881     ZGre    A    C        0      0        2 
   5   chr5_44909881     ZHar    A    C        0      0        2 
   5   chr5_44909881   Sample    A    C        0      0        2 
   5   chr5_44914182     AAsi    G    C        0      0        2 
   5   chr5_44914182     AKia    G    C        0      0        2 
   5   chr5_44914182     AOna    G    C        0      0        2 
   5   chr5_44914182     ASom    G    C        0      0        2 
   5   chr5_44914182     HCab    G    C        1      2        2 
   5   chr5_44914182     HPrz    G    C        1      2        2 
   5   chr5_44914182     ZBoe    G    C        0      0        2 
   5   chr5_44914182     ZGre    G    C        0      0        2 
   5   chr5_44914182     ZHar    G    C        0      0        2 
   5   chr5_44914182   Sample    G    C        0      0        2 
   5   chr5_44943549     AAsi    A    G        0      0        2 
   5   chr5_44943549     AKia    A    G        0      0        2 
   5   chr5_44943549     AOna    A    G        0      0        2 
   5   chr5_44943549     ASom    A    G        0      0        2 
   5   chr5_44943549     HCab    A    G        0      0        2 
   5   chr5_44943549     HPrz    A    G        0      0        2 
   5   chr5_44943549     ZBoe    A    G        0      0        2 
   5   chr5_44943549     ZGre    A    G        1      2        2 
   5   chr5_44943549     ZHar    A    G        0      0        2 
   5   chr5_44943549   Sample    A    G        0      0        2 
   5   chr5_44944006     AAsi    G    A        0      0        2 
   5   chr5_44944006     AKia    G    A        0      0        2 
   5   chr5_44944006     AOna    G    A        0      0        2 
   5   chr5_44944006     ASom    G    A        0      0        2 
   5   chr5_44944006     HCab    G    A        0      0        2 
   5   chr5_44944006     HPrz    G    A        0      0        2 
   5   chr5_44944006     ZBoe    G    A        0      0        2 
   5   chr5_44944006     ZGre    G    A        0      0        2 
   5   chr5_44944006     ZHar    G    A        1      2        2 
   5   chr5_44944006   Sample    G    A        0      0        2 
   5   chr5_44944228     AAsi    C    T        0      0        2 
   5   chr5_44944228     AKia    C    T        0      0        2 
   5   chr5_44944228     AOna    C    T        0      0        2 
   5   chr5_44944228     ASom    C    T        0      0        2 
   5   chr5_44944228     HCab    C    T        1      2        2 
   5   chr5_44944228     HPrz    C    T        1      2        2 
   5   chr5_44944228     ZBoe    C    T        0      0        2 
   5   chr5_44944228     ZGre    C    T        0      0        2 
   5   chr5_44944228     ZHar    C    T        0      0        2 
   5   chr5_44944228   Sample    C    T        0      0        2 
   5   chr5_44948019     AAsi    A    G        0      0        2 
   5   chr5_44948019     AKia    A    G        0      0        2 
   5   chr5_44948019     AOna    A    G        1      2        2 
   5   chr5_44948019     ASom    A    G        0      0        2 
   5   chr5_44948019     HCab    A    G        0      0        2 
   5   chr5_44948019     HPrz    A    G        0      0        2 
   5   chr5_44948019     ZBoe    A    G        0      0        2 
   5   chr5_44948019     ZGre    A    G        0      0        2 
   5   chr5_44948019     ZHar    A    G        0      0        2 
   5   chr5_44948019   Sample    A    G        0      0        2 
   5   chr5_44956623     AAsi    G    C        0      0        2 
   5   chr5_44956623     AKia    G    C        0      0        2 
   5   chr5_44956623     AOna    G    C        1      2        2 
   5   chr5_44956623     ASom    G    C        0      0        2 
   5   chr5_44956623     HCab    G    C        0      0        2 
   5   chr5_44956623     HPrz    G    C        0      0        2 
   5   chr5_44956623     ZBoe    G    C        0      0        2 
   5   chr5_44956623     ZGre    G    C        0      0        2 
   5   chr5_44956623     ZHar    G    C        0      0        2 
   5   chr5_44956623   Sample    G    C        0      0        2 
   5   chr5_44964844     AAsi    T    A        0      0        2 
   5   chr5_44964844     AKia    T    A        0      0        2 
   5   chr5_44964844     AOna    T    A        0      0        2 
   5   chr5_44964844     ASom    T    A        0      0        2 
   5   chr5_44964844     HCab    T    A        0      0        2 
   5   chr5_44964844     HPrz    T    A        0      0        2 
   5   chr5_44964844     ZBoe    T    A        0      0        2 
   5   chr5_44964844     ZGre    T    A        0      0        2 
   5   chr5_44964844     ZHar    T    A      0.5      1        2 
   5   chr5_44964844   Sample    T    A        0      0        2 
   5   chr5_44968694     AAsi    G    T        0      0        2 
   5   chr5_44968694     AKia    G    T        1      2        2 
   5   chr5_44968694     AOna    G    T        1      2        2 
   5   chr5_44968694     ASom    G    T        0      0        2 
   5   chr5_44968694     HCab    G    T        0      0        2 
   5   chr5_44968694     HPrz    G    T        0      0        2 
   5   chr5_44968694     ZBoe    G    T        0      0        2 
   5   chr5_44968694     ZGre    G    T        0      0        2 
   5   chr5_44968694     ZHar    G    T        0      0        2 
   5   chr5_44968694   Sample    G    T        0      0        2 
   5   chr5_44969691     AAsi    G    A        0      0        2 
   5   chr5_44969691     AKia    G    A        0      0        2 
   5   chr5_44969691     AOna    G    A        0      0        2 
   5   chr5_44969691     ASom    G    A        0      0        2 
   5   chr5_44969691     HCab    G    A        0      0        2 
   5   chr5_44969691     HPrz    G    A      0.5      1        2 
   5   chr5_44969691     ZBoe    G    A        0      0        2 
   5   chr5_44969691     ZGre    G    A        0      0        2 
   5   chr5_44969691     ZHar    G    A        0      0        2 
   5   chr5_44969691   Sample    G    A        0      0        2 
   5   chr5_44972478     AAsi    T    G        0      0        2 
   5   chr5_44972478     AKia    T    G        0      0        2 
   5   chr5_44972478     AOna    T    G        0      0        2 
   5   chr5_44972478     ASom    T    G        0      0        2 
   5   chr5_44972478     HCab    T    G        0      0        2 
   5   chr5_44972478     HPrz    T    G        0      0        2 
   5   chr5_44972478     ZBoe    T    G        0      0        2 
   5   chr5_44972478     ZGre    T    G        0      0        2 
   5   chr5_44972478     ZHar    T    G        1      2        2 
   5   chr5_44972478   Sample    T    G        0      0        2 
   5   chr5_44976882     AAsi    C    A        0      0        2 
   5   chr5_44976882     AKia    C    A        1      2        2 
   5   chr5_44976882     AOna    C    A        1      2        2 
   5   chr5_44976882     ASom    C    A        0      0        2 
   5   chr5_44976882     HCab    C    A        0      0        2 
   5   chr5_44976882     HPrz    C    A        0      0        2 
   5   chr5_44976882     ZBoe    C    A        0      0        2 
   5   chr5_44976882     ZGre    C    A        0      0        2 
   5   chr5_44976882     ZHar    C    A        0      0        2 
   5   chr5_44976882   Sample    C    A        0      0        2 
   5   chr5_44976998     AAsi    T    C        1      2        2 
   5   chr5_44976998     AKia    T    C        0      0        2 
   5   chr5_44976998     AOna    T    C        0      0        2 
   5   chr5_44976998     ASom    T    C        1      2        2 
   5   chr5_44976998     HCab    T    C        0      0        2 
   5   chr5_44976998     HPrz    T    C        0      0        2 
   5   chr5_44976998     ZBoe    T    C        0      0        2 
   5   chr5_44976998     ZGre    T    C        0      0        2 
   5   chr5_44976998     ZHar    T    C        0      0        2 
   5   chr5_44976998   Sample    T    C        1      2        2 
   5   chr5_44989511     AAsi    A    G        0      0        2 
   5   chr5_44989511     AKia    A    G        0      0        2 
   5   chr5_44989511     AOna    A    G        0      0        2 
   5   chr5_44989511     ASom    A    G        0      0        2 
   5   chr5_44989511     HCab    A    G        0      0        2 
   5   chr5_44989511     HPrz    A    G        0      0        2 
   5   chr5_44989511     ZBoe    A    G        0      0        2 
   5   chr5_44989511     ZGre    A    G        0      0        2 
   5   chr5_44989511     ZHar    A    G        1      2        2 
   5   chr5_44989511   Sample    A    G        0      0        2 
   5   chr5_44997498     AAsi    A    T      0.5      1        2 
   5   chr5_44997498     AKia    A    T        0      0        2 
   5   chr5_44997498     AOna    A    T        0      0        2 
   5   chr5_44997498     ASom    A    T        0      0        2 
   5   chr5_44997498     HCab    A    T        0      0        2 
   5   chr5_44997498     HPrz    A    T        0      0        2 
   5   chr5_44997498     ZBoe    A    T        0      0        2 
   5   chr5_44997498     ZGre    A    T        0      0        2 
   5   chr5_44997498     ZHar    A    T        0      0        2 
   5   chr5_44997498   Sample    A    T        0      0        2 
   5   chr5_44997764     AAsi    C    T      0.5      1        2 
   5   chr5_44997764     AKia    C    T        0      0        2 
   5   chr5_44997764     AOna    C    T        0      0        2 
   5   chr5_44997764     ASom    C    T        0      0        2 
   5   chr5_44997764     HCab    C    T        0      0        2 
   5   chr5_44997764     HPrz    C    T        0      0        2 
   5   chr5_44997764     ZBoe    C    T        0      0        2 
   5   chr5_44997764     ZGre    C    T        0      0        2 
   5   chr5_44997764     ZHar    C    T        0      0        2 
   5   chr5_44997764   Sample    C    T        0      0        2 
   5   chr5_45005930     AAsi    A    G        0      0        2 
   5   chr5_45005930     AKia    A    G        0      0        2 
   5   chr5_45005930     AOna    A    G        0      0        2 
   5   chr5_45005930     ASom    A    G        0      0        2 
   5   chr5_45005930     HCab    A    G        0      0        2 
   5   chr5_45005930     HPrz    A    G        0      0        2 
   5   chr5_45005930     ZBoe    A    G        0      0        2 
   5   chr5_45005930     ZGre    A    G        1      2        2 
   5   chr5_45005930     ZHar    A    G        0      0        2 
   5   chr5_45005930   Sample    A    G        0      0        2 
   5   chr5_45006845     AAsi    A    G        1      2        2 
   5   chr5_45006845     AKia    A    G        0      0        2 
   5   chr5_45006845     AOna    A    G        0      0        2 
   5   chr5_45006845     ASom    A    G        1      2        2 
   5   chr5_45006845     HCab    A    G        0      0        2 
   5   chr5_45006845     HPrz    A    G        0      0        2 
   5   chr5_45006845     ZBoe    A    G        0      0        2 
   5   chr5_45006845     ZGre    A    G        0      0        2 
   5   chr5_45006845     ZHar    A    G        0      0        2 
   5   chr5_45006845   Sample    A    G        1      2        2 
   5   chr5_45010645     AAsi    C    T        0      0        2 
   5   chr5_45010645     AKia    C    T        1      2        2 
   5   chr5_45010645     AOna    C    T        1      2        2 
   5   chr5_45010645     ASom    C    T        0      0        2 
   5   chr5_45010645     HCab    C    T        0      0        2 
   5   chr5_45010645     HPrz    C    T        0      0        2 
   5   chr5_45010645     ZBoe    C    T        0      0        2 
   5   chr5_45010645     ZGre    C    T        0      0        2 
   5   chr5_45010645     ZHar    C    T        0      0        2 
   5   chr5_45010645   Sample    C    T        0      0        2 
   5   chr5_45012025     AAsi    T    C        0      0        2 
   5   chr5_45012025     AKia    T    C      0.5      1        2 
   5   chr5_45012025     AOna    T    C        0      0        2 
   5   chr5_45012025     ASom    T    C        0      0        2 
   5   chr5_45012025     HCab    T    C        0      0        2 
   5   chr5_45012025     HPrz    T    C        0      0        2 
   5   chr5_45012025     ZBoe    T    C        0      0        2 
   5   chr5_45012025     ZGre    T    C        0      0        2 
   5   chr5_45012025     ZHar    T    C        0      0        2 
   5   chr5_45012025   Sample    T    C        0      0        2 
   5   chr5_45015102     AAsi    C    T        1      2        2 
   5   chr5_45015102     AKia    C    T        0      0        2 
   5   chr5_45015102     AOna    C    T        0      0        2 
   5   chr5_45015102     ASom    C    T        1      2        2 
   5   chr5_45015102     HCab    C    T        0      0        2 
   5   chr5_45015102     HPrz    C    T        0      0        2 
   5   chr5_45015102     ZBoe    C    T        0      0        2 
   5   chr5_45015102     ZGre    C    T        0      0        2 
   5   chr5_45015102     ZHar    C    T        0      0        2 
   5   chr5_45015102   Sample    C    T        1      2        2 
   5   chr5_45020434     AAsi    A    G        0      0        2 
   5   chr5_45020434     AKia    A    G        0      0        2 
   5   chr5_45020434     AOna    A    G        0      0        2 
   5   chr5_45020434     ASom    A    G        0      0        2 
   5   chr5_45020434     HCab    A    G        0      0        2 
   5   chr5_45020434     HPrz    A    G        0      0        2 
   5   chr5_45020434     ZBoe    A    G      0.5      1        2 
   5   chr5_45020434     ZGre    A    G        0      0        2 
   5   chr5_45020434     ZHar    A    G        0      0        2 
   5   chr5_45020434   Sample    A    G        0      0        2 
   5   chr5_45037109     AAsi    T    C        0      0        2 
   5   chr5_45037109     AKia    T    C        0      0        2 
   5   chr5_45037109     AOna    T    C        0      0        2 
   5   chr5_45037109     ASom    T    C        0      0        2 
   5   chr5_45037109     HCab    T    C        0      0        2 
   5   chr5_45037109     HPrz    T    C        0      0        2 
   5   chr5_45037109     ZBoe    T    C        0      0        2 
   5   chr5_45037109     ZGre    T    C        1      2        2 
   5   chr5_45037109     ZHar    T    C        0      0        2 
   5   chr5_45037109   Sample    T    C        0      0        2 
   5   chr5_45044873     AAsi    T    C        0      0        2 
   5   chr5_45044873     AKia    T    C        0      0        2 
   5   chr5_45044873     AOna    T    C        0      0        2 
   5   chr5_45044873     ASom    T    C        0      0        2 
   5   chr5_45044873     HCab    T    C        0      0        2 
   5   chr5_45044873     HPrz    T    C      0.5      1        2 
   5   chr5_45044873     ZBoe    T    C        0      0        2 
   5   chr5_45044873     ZGre    T    C        0      0        2 
   5   chr5_45044873     ZHar    T    C        0      0        2 
   5   chr5_45044873   Sample    T    C        0      0        2 
   5   chr5_45052197     AAsi    A    C        0      0        2 
   5   chr5_45052197     AKia    A    C        0      0        2 
   5   chr5_45052197     AOna    A    C      0.5      1        2 
   5   chr5_45052197     ASom    A    C        0      0        2 
   5   chr5_45052197     HCab    A    C        0      0        2 
   5   chr5_45052197     HPrz    A    C        0      0        2 
   5   chr5_45052197     ZBoe    A    C        0      0        2 
   5   chr5_45052197     ZGre    A    C        0      0        2 
   5   chr5_45052197     ZHar    A    C        0      0        2 
   5   chr5_45052197   Sample    A    C        0      0        2 
   5   chr5_45056005     AAsi    T    C        1      2        2 
   5   chr5_45056005     AKia    T    C        0      0        2 
   5   chr5_45056005     AOna    T    C        0      0        2 
   5   chr5_45056005     ASom    T    C        1      2        2 
   5   chr5_45056005     HCab    T    C        0      0        2 
   5   chr5_45056005     HPrz    T    C        0      0        2 
   5   chr5_45056005     ZBoe    T    C        0      0        2 
   5   chr5_45056005     ZGre    T    C        0      0        2 
   5   chr5_45056005     ZHar    T    C        0      0        2 
   5   chr5_45056005   Sample    T    C        1      2        2 
   5   chr5_45063738     AAsi    T    A        1      2        2 
   5   chr5_45063738     AKia    T    A        0      0        2 
   5   chr5_45063738     AOna    T    A        0      0        2 
   5   chr5_45063738     ASom    T    A        1      2        2 
   5   chr5_45063738     HCab    T    A        0      0        2 
   5   chr5_45063738     HPrz    T    A        0      0        2 
   5   chr5_45063738     ZBoe    T    A        0      0        2 
   5   chr5_45063738     ZGre    T    A        0      0        2 
   5   chr5_45063738     ZHar    T    A        0      0        2 
   5   chr5_45063738   Sample    T    A        1      2        2 
   5   chr5_45065001     AAsi    A    G        0      0        2 
   5   chr5_45065001     AKia    A    G        0      0        2 
   5   chr5_45065001     AOna    A    G        0      0        2 
   5   chr5_45065001     ASom    A    G        1      2        2 
   5   chr5_45065001     HCab    A    G        0      0        2 
   5   chr5_45065001     HPrz    A    G        0      0        2 
   5   chr5_45065001     ZBoe    A    G        0      0        2 
   5   chr5_45065001     ZGre    A    G        0      0        2 
   5   chr5_45065001     ZHar    A    G        0      0        2 
   5   chr5_45065001   Sample    A    G        0      0        2 
   5   chr5_45068696     AAsi    C    T        0      0        2 
   5   chr5_45068696     AKia    C    T      0.5      1        2 
   5   chr5_45068696     AOna    C    T        0      0        2 
   5   chr5_45068696     ASom    C    T        0      0        2 
   5   chr5_45068696     HCab    C    T        0      0        2 
   5   chr5_45068696     HPrz    C    T        0      0        2 
   5   chr5_45068696     ZBoe    C    T        1      2        2 
   5   chr5_45068696     ZGre    C    T        1      2        2 
   5   chr5_45068696     ZHar    C    T        1      2        2 
   5   chr5_45068696   Sample    C    T        0      0        2 
   5   chr5_45071755     AAsi    A    G        0      0        2 
   5   chr5_45071755     AKia    A    G      0.5      1        2 
   5   chr5_45071755     AOna    A    G        0      0        2 
   5   chr5_45071755     ASom    A    G        0      0        2 
   5   chr5_45071755     HCab    A    G        0      0        2 
   5   chr5_45071755     HPrz    A    G        0      0        2 
   5   chr5_45071755     ZBoe    A    G        0      0        2 
   5   chr5_45071755     ZGre    A    G        0      0        2 
   5   chr5_45071755     ZHar    A    G        0      0        2 
   5   chr5_45071755   Sample    A    G        0      0        2 
   5   chr5_45074320     AAsi    A    G        0      0        2 
   5   chr5_45074320     AKia    A    G      0.5      1        2 
   5   chr5_45074320     AOna    A    G        0      0        2 
   5   chr5_45074320     ASom    A    G        0      0        2 
   5   chr5_45074320     HCab    A    G        0      0        2 
   5   chr5_45074320     HPrz    A    G        0      0        2 
   5   chr5_45074320     ZBoe    A    G        0      0        2 
   5   chr5_45074320     ZGre    A    G        0      0        2 
   5   chr5_45074320     ZHar    A    G        0      0        2 
   5   chr5_45074320   Sample    A    G        0      0        2 
   5   chr5_45075434     AAsi    C    T        0      0        2 
   5   chr5_45075434     AKia    C    T        0      0        2 
   5   chr5_45075434     AOna    C    T        0      0        2 
   5   chr5_45075434     ASom    C    T        0      0        2 
   5   chr5_45075434     HCab    C    T        1      2        2 
   5   chr5_45075434     HPrz    C    T        1      2        2 
   5   chr5_45075434     ZBoe    C    T        0      0        2 
   5   chr5_45075434     ZGre    C    T        0      0        2 
   5   chr5_45075434     ZHar    C    T        0      0        2 
   5   chr5_45075434   Sample    C    T        0      0        2 
   5   chr5_45081440     AAsi    T    C        0      0        2 
   5   chr5_45081440     AKia    T    C        0      0        2 
   5   chr5_45081440     AOna    T    C        0      0        2 
   5   chr5_45081440     ASom    T    C        0      0        2 
   5   chr5_45081440     HCab    T    C        0      0        2 
   5   chr5_45081440     HPrz    T    C        0      0        2 
   5   chr5_45081440     ZBoe    T    C      0.5      1        2 
   5   chr5_45081440     ZGre    T    C        0      0        2 
   5   chr5_45081440     ZHar    T    C        0      0        2 
   5   chr5_45081440   Sample    T    C        0      0        2 
   5   chr5_45084602     AAsi    A    G        1      2        2 
   5   chr5_45084602     AKia    A    G        0      0        2 
   5   chr5_45084602     AOna    A    G        0      0        2 
   5   chr5_45084602     ASom    A    G        1      2        2 
   5   chr5_45084602     HCab    A    G        0      0        2 
   5   chr5_45084602     HPrz    A    G        0      0        2 
   5   chr5_45084602     ZBoe    A    G        0      0        2 
   5   chr5_45084602     ZGre    A    G        0      0        2 
   5   chr5_45084602     ZHar    A    G        0      0        2 
   5   chr5_45084602   Sample    A    G        1      2        2 
   5   chr5_45097809     AAsi    A    G        0      0        2 
   5   chr5_45097809     AKia    A    G        0      0        2 
   5   chr5_45097809     AOna    A    G        0      0        2 
   5   chr5_45097809     ASom    A    G        0      0        2 
   5   chr5_45097809     HCab    A    G        0      0        2 
   5   chr5_45097809     HPrz    A    G        0      0        2 
   5   chr5_45097809     ZBoe    A    G        1      2        2 
   5   chr5_45097809     ZGre    A    G        0      0        2 
   5   chr5_45097809     ZHar    A    G        0      0        2 
   5   chr5_45097809   Sample    A    G        0      0        2 
   5   chr5_45098404     AAsi    A    G        0      0        2 
   5   chr5_45098404     AKia    A    G        0      0        2 
   5   chr5_45098404     AOna    A    G        0      0        2 
   5   chr5_45098404     ASom    A    G        0      0        2 
   5   chr5_45098404     HCab    A    G        0      0        2 
   5   chr5_45098404     HPrz    A    G        0      0        2 
   5   chr5_45098404     ZBoe    A    G        0      0        2 
   5   chr5_45098404     ZGre    A    G        0      0        2 
   5   chr5_45098404     ZHar    A    G        1      2        2 
   5   chr5_45098404   Sample    A    G        0      0        2 
   5   chr5_45100208     AAsi    T    C        0      0        2 
   5   chr5_45100208     AKia    T    C        0      0        2 
   5   chr5_45100208     AOna    T    C        0      0        2 
   5   chr5_45100208     ASom    T    C        0      0        2 
   5   chr5_45100208     HCab    T    C        0      0        2 
   5   chr5_45100208     HPrz    T    C        0      0        2 
   5   chr5_45100208     ZBoe    T    C        1      2        2 
   5   chr5_45100208     ZGre    T    C        0      0        2 
   5   chr5_45100208     ZHar    T    C        0      0        2 
   5   chr5_45100208   Sample    T    C        0      0        2 
   5   chr5_45100742     AAsi    T    A        0      0        2 
   5   chr5_45100742     AKia    T    A        0      0        2 
   5   chr5_45100742     AOna    T    A        0      0        2 
   5   chr5_45100742     ASom    T    A        0      0        2 
   5   chr5_45100742     HCab    T    A        0      0        2 
   5   chr5_45100742     HPrz    T    A        0      0        2 
   5   chr5_45100742     ZBoe    T    A      0.5      1        2 
   5   chr5_45100742     ZGre    T    A        0      0        2 
   5   chr5_45100742     ZHar    T    A        0      0        2 
   5   chr5_45100742   Sample    T    A        0      0        2 
   5   chr5_45106469     AAsi    G    A        0      0        2 
   5   chr5_45106469     AKia    G    A        0      0        2 
   5   chr5_45106469     AOna    G    A        0      0        2 
   5   chr5_45106469     ASom    G    A        0      0        2 
   5   chr5_45106469     HCab    G    A        0      0        2 
   5   chr5_45106469     HPrz    G    A        1      2        2 
   5   chr5_45106469     ZBoe    G    A        0      0        2 
   5   chr5_45106469     ZGre    G    A        0      0        2 
   5   chr5_45106469     ZHar    G    A        0      0        2 
   5   chr5_45106469   Sample    G    A        0      0        2 
   5   chr5_45108622     AAsi    G    C        0      0        2 
   5   chr5_45108622     AKia    G    C        0      0        2 
   5   chr5_45108622     AOna    G    C        0      0        2 
   5   chr5_45108622     ASom    G    C        0      0        2 
   5   chr5_45108622     HCab    G    C        0      0        2 
   5   chr5_45108622     HPrz    G    C        0      0        2 
   5   chr5_45108622     ZBoe    G    C        0      0        2 
   5   chr5_45108622     ZGre    G    C        1      2        2 
   5   chr5_45108622     ZHar    G    C        0      0        2 
   5   chr5_45108622   Sample    G    C        0      0        2 
   5   chr5_45112855     AAsi    A    G        0      0        2 
   5   chr5_45112855     AKia    A    G        0      0        2 
   5   chr5_45112855     AOna    A    G        0      0        2 
   5   chr5_45112855     ASom    A    G        0      0        2 
   5   chr5_45112855     HCab    A    G        0      0        2 
   5   chr5_45112855     HPrz    A    G        0      0        2 
   5   chr5_45112855     ZBoe    A    G      0.5      1        2 
   5   chr5_45112855     ZGre    A    G        0      0        2 
   5   chr5_45112855     ZHar    A    G        0      0        2 
   5   chr5_45112855   Sample    A    G        0      0        2 
   5   chr5_45115738     AAsi    C    T        0      0        2 
   5   chr5_45115738     AKia    C    T        0      0        2 
   5   chr5_45115738     AOna    C    T      0.5      1        2 
   5   chr5_45115738     ASom    C    T        0      0        2 
   5   chr5_45115738     HCab    C    T        0      0        2 
   5   chr5_45115738     HPrz    C    T        0      0        2 
   5   chr5_45115738     ZBoe    C    T        0      0        2 
   5   chr5_45115738     ZGre    C    T        0      0        2 
   5   chr5_45115738     ZHar    C    T        0      0        2 
   5   chr5_45115738   Sample    C    T        0      0        2 
   5   chr5_45130024     AAsi    C    T        1      2        2 
   5   chr5_45130024     AKia    C    T        0      0        2 
   5   chr5_45130024     AOna    C    T        0      0        2 
   5   chr5_45130024     ASom    C    T        1      2        2 
   5   chr5_45130024     HCab    C    T        0      0        2 
   5   chr5_45130024     HPrz    C    T        0      0        2 
   5   chr5_45130024     ZBoe    C    T        0      0        2 
   5   chr5_45130024     ZGre    C    T        0      0        2 
   5   chr5_45130024     ZHar    C    T        0      0        2 
   5   chr5_45130024   Sample    C    T        1      2        2 
   5   chr5_45130826     AAsi    A    G        0      0        2 
   5   chr5_45130826     AKia    A    G        0      0        2 
   5   chr5_45130826     AOna    A    G        0      0        2 
   5   chr5_45130826     ASom    A    G        0      0        2 
   5   chr5_45130826     HCab    A    G        1      2        2 
   5   chr5_45130826     HPrz    A    G        1      2        2 
   5   chr5_45130826     ZBoe    A    G        0      0        2 
   5   chr5_45130826     ZGre    A    G        0      0        2 
   5   chr5_45130826     ZHar    A    G        0      0        2 
   5   chr5_45130826   Sample    A    G        0      0        2 
   5   chr5_45132375     AAsi    T    C        0      0        2 
   5   chr5_45132375     AKia    T    C        0      0        2 
   5   chr5_45132375     AOna    T    C        0      0        2 
   5   chr5_45132375     ASom    T    C        0      0        2 
   5   chr5_45132375     HCab    T    C        0      0        2 
   5   chr5_45132375     HPrz    T    C        0      0        2 
   5   chr5_45132375     ZBoe    T    C        0      0        2 
   5   chr5_45132375     ZGre    T    C        0      0        2 
   5   chr5_45132375     ZHar    T    C        1      2        2 
   5   chr5_45132375   Sample    T    C        0      0        2 
   5   chr5_45136099     AAsi    A    G        0      0        2 
   5   chr5_45136099     AKia    A    G        0      0        2 
   5   chr5_45136099     AOna    A    G        0      0        2 
   5   chr5_45136099     ASom    A    G        0      0        2 
   5   chr5_45136099     HCab    A    G        1      2        2 
   5   chr5_45136099     HPrz    A    G        1      2        2 
   5   chr5_45136099     ZBoe    A    G        0      0        2 
   5   chr5_45136099     ZGre    A    G        0      0        2 
   5   chr5_45136099     ZHar    A    G        0      0        2 
   5   chr5_45136099   Sample    A    G        0      0        2 
   5   chr5_45136294     AAsi    C    T        0      0        2 
   5   chr5_45136294     AKia    C    T        0      0        2 
   5   chr5_45136294     AOna    C    T        0      0        2 
   5   chr5_45136294     ASom    C    T        0      0        2 
   5   chr5_45136294     HCab    C    T        0      0        2 
   5   chr5_45136294     HPrz    C    T        0      0        2 
   5   chr5_45136294     ZBoe    C    T        0      0        2 
   5   chr5_45136294     ZGre    C    T        0      0        2 
   5   chr5_45136294     ZHar    C    T        1      2        2 
   5   chr5_45136294   Sample    C    T        0      0        2 
   5   chr5_45155905     AAsi    C    T        0      0        2 
   5   chr5_45155905     AKia    C    T        0      0        2 
   5   chr5_45155905     AOna    C    T        0      0        2 
   5   chr5_45155905     ASom    C    T        0      0        2 
   5   chr5_45155905     HCab    C    T        1      2        2 
   5   chr5_45155905     HPrz    C    T        1      2        2 
   5   chr5_45155905     ZBoe    C    T        0      0        2 
   5   chr5_45155905     ZGre    C    T        0      0        2 
   5   chr5_45155905     ZHar    C    T        0      0        2 
   5   chr5_45155905   Sample    C    T        0      0        2 
   5   chr5_45158829     AAsi    C    T        0      0        2 
   5   chr5_45158829     AKia    C    T        0      0        2 
   5   chr5_45158829     AOna    C    T        0      0        2 
   5   chr5_45158829     ASom    C    T        0      0        2 
   5   chr5_45158829     HCab    C    T      0.5      1        2 
   5   chr5_45158829     HPrz    C    T      0.5      1        2 
   5   chr5_45158829     ZBoe    C    T        0      0        2 
   5   chr5_45158829     ZGre    C    T        0      0        2 
   5   chr5_45158829     ZHar    C    T        0      0        2 
   5   chr5_45158829   Sample    C    T        0      0        2 
   5   chr5_45161211     AAsi    G    T        1      2        2 
   5   chr5_45161211     AKia    G    T        1      2        2 
   5   chr5_45161211     AOna    G    T        1      2        2 
   5   chr5_45161211     ASom    G    T        1      2        2 
   5   chr5_45161211     HCab    G    T        0      0        2 
   5   chr5_45161211     HPrz    G    T        0      0        2 
   5   chr5_45161211     ZBoe    G    T        0      0        2 
   5   chr5_45161211     ZGre    G    T        0      0        2 
   5   chr5_45161211     ZHar    G    T        0      0        2 
   5   chr5_45161211   Sample    G    T        1      2        2 
   5   chr5_45162434     AAsi    G    C        0      0        2 
   5   chr5_45162434     AKia    G    C        0      0        2 
   5   chr5_45162434     AOna    G    C        0      0        2 
   5   chr5_45162434     ASom    G    C        0      0        2 
   5   chr5_45162434     HCab    G    C        0      0        2 
   5   chr5_45162434     HPrz    G    C        0      0        2 
   5   chr5_45162434     ZBoe    G    C        0      0        2 
   5   chr5_45162434     ZGre    G    C        0      0        2 
   5   chr5_45162434     ZHar    G    C        1      2        2 
   5   chr5_45162434   Sample    G    C        0      0        2 
   5   chr5_45166853     AAsi    T    C      0.5      1        2 
   5   chr5_45166853     AKia    T    C        0      0        2 
   5   chr5_45166853     AOna    T    C        0      0        2 
   5   chr5_45166853     ASom    T    C        1      2        2 
   5   chr5_45166853     HCab    T    C        0      0        2 
   5   chr5_45166853     HPrz    T    C        0      0        2 
   5   chr5_45166853     ZBoe    T    C        0      0        2 
   5   chr5_45166853     ZGre    T    C        0      0        2 
   5   chr5_45166853     ZHar    T    C        0      0        2 
   5   chr5_45166853   Sample    T    C        1      2        2 
   5   chr5_45170697     AAsi    T    C        1      2        2 
   5   chr5_45170697     AKia    T    C        0      0        2 
   5   chr5_45170697     AOna    T    C        0      0        2 
   5   chr5_45170697     ASom    T    C        1      2        2 
   5   chr5_45170697     HCab    T    C        0      0        2 
   5   chr5_45170697     HPrz    T    C        0      0        2 
   5   chr5_45170697     ZBoe    T    C        0      0        2 
   5   chr5_45170697     ZGre    T    C        0      0        2 
   5   chr5_45170697     ZHar    T    C        0      0        2 
   5   chr5_45170697   Sample    T    C        1      2        2 
   5   chr5_45178342     AAsi    A    G        0      0        2 
   5   chr5_45178342     AKia    A    G        0      0        2 
   5   chr5_45178342     AOna    A    G        0      0        2 
   5   chr5_45178342     ASom    A    G        0      0        2 
   5   chr5_45178342     HCab    A    G        0      0        2 
   5   chr5_45178342     HPrz    A    G        0      0        2 
   5   chr5_45178342     ZBoe    A    G        0      0        2 
   5   chr5_45178342     ZGre    A    G        1      2        2 
   5   chr5_45178342     ZHar    A    G        0      0        2 
   5   chr5_45178342   Sample    A    G        0      0        2 
   5   chr5_45182703     AAsi    G    T        0      0        2 
   5   chr5_45182703     AKia    G    T        0      0        2 
   5   chr5_45182703     AOna    G    T        0      0        2 
   5   chr5_45182703     ASom    G    T        0      0        2 
   5   chr5_45182703     HCab    G    T        0      0        2 
   5   chr5_45182703     HPrz    G    T        0      0        2 
   5   chr5_45182703     ZBoe    G    T        0      0        2 
   5   chr5_45182703     ZGre    G    T        0      0        2 
   5   chr5_45182703     ZHar    G    T        1      2        2 
   5   chr5_45182703   Sample    G    T        0      0        2 
   5   chr5_45190196     AAsi    A    C        0      0        2 
   5   chr5_45190196     AKia    A    C        1      2        2 
   5   chr5_45190196     AOna    A    C        0      0        2 
   5   chr5_45190196     ASom    A    C        0      0        2 
   5   chr5_45190196     HCab    A    C        0      0        2 
   5   chr5_45190196     HPrz    A    C        0      0        2 
   5   chr5_45190196     ZBoe    A    C        0      0        2 
   5   chr5_45190196     ZGre    A    C        0      0        2 
   5   chr5_45190196     ZHar    A    C        0      0        2 
   5   chr5_45190196   Sample    A    C        0      0        2 
   5   chr5_45190780     AAsi    T    C        0      0        2 
   5   chr5_45190780     AKia    T    C        0      0        2 
   5   chr5_45190780     AOna    T    C      0.5      1        2 
   5   chr5_45190780     ASom    T    C        0      0        2 
   5   chr5_45190780     HCab    T    C        0      0        2 
   5   chr5_45190780     HPrz    T    C        0      0        2 
   5   chr5_45190780     ZBoe    T    C        0      0        2 
   5   chr5_45190780     ZGre    T    C        0      0        2 
   5   chr5_45190780     ZHar    T    C        0      0        2 
   5   chr5_45190780   Sample    T    C        0      0        2 
   5   chr5_45191023     AAsi    G    C        0      0        2 
   5   chr5_45191023     AKia    G    C        0      0        2 
   5   chr5_45191023     AOna    G    C        0      0        2 
   5   chr5_45191023     ASom    G    C        0      0        2 
   5   chr5_45191023     HCab    G    C        1      2        2 
   5   chr5_45191023     HPrz    G    C        1      2        2 
   5   chr5_45191023     ZBoe    G    C        0      0        2 
   5   chr5_45191023     ZGre    G    C        0      0        2 
   5   chr5_45191023     ZHar    G    C        0      0        2 
   5   chr5_45191023   Sample    G    C        0      0        2 
   5   chr5_45191198     AAsi    C    T        0      0        2 
   5   chr5_45191198     AKia    C    T        0      0        2 
   5   chr5_45191198     AOna    C    T        0      0        2 
   5   chr5_45191198     ASom    C    T        0      0        2 
   5   chr5_45191198     HCab    C    T        0      0        2 
   5   chr5_45191198     HPrz    C    T        0      0        2 
   5   chr5_45191198     ZBoe    C    T        0      0        2 
   5   chr5_45191198     ZGre    C    T        0      0        2 
   5   chr5_45191198     ZHar    C    T        1      2        2 
   5   chr5_45191198   Sample    C    T        0      0        2 
   5   chr5_45192399     AAsi    A    C        0      0        2 
   5   chr5_45192399     AKia    A    C        0      0        2 
   5   chr5_45192399     AOna    A    C        0      0        2 
   5   chr5_45192399     ASom    A    C        0      0        2 
   5   chr5_45192399     HCab    A    C        1      2        2 
   5   chr5_45192399     HPrz    A    C        1      2        2 
   5   chr5_45192399     ZBoe    A    C        0      0        2 
   5   chr5_45192399     ZGre    A    C        0      0        2 
   5   chr5_45192399     ZHar    A    C        0      0        2 
   5   chr5_45192399   Sample    A    C        0      0        2 
   5   chr5_45192593     AAsi    C    T        0      0        2 
   5   chr5_45192593     AKia    C    T        0      0        2 
   5   chr5_45192593     AOna    C    T        0      0        2 
   5   chr5_45192593     ASom    C    T        0      0        2 
   5   chr5_45192593     HCab    C    T        0      0        2 
   5   chr5_45192593     HPrz    C    T        0      0        2 
   5   chr5_45192593     ZBoe    C    T        0      0        2 
   5   chr5_45192593     ZGre    C    T        0      0        2 
   5   chr5_45192593     ZHar    C    T        1      2        2 
   5   chr5_45192593   Sample    C    T        0      0        2 
   5   chr5_45194924     AAsi    C    T        0      0        2 
   5   chr5_45194924     AKia    C    T        0      0        2 
   5   chr5_45194924     AOna    C    T        0      0        2 
   5   chr5_45194924     ASom    C    T        0      0        2 
   5   chr5_45194924     HCab    C    T        0      0        2 
   5   chr5_45194924     HPrz    C    T        0      0        2 
   5   chr5_45194924     ZBoe    C    T        1      2        2 
   5   chr5_45194924     ZGre    C    T        1      2        2 
   5   chr5_45194924     ZHar    C    T        1      2        2 
   5   chr5_45194924   Sample    C    T        0      0        2 
   5   chr5_45195708     AAsi    C    T        0      0        2 
   5   chr5_45195708     AKia    C    T        0      0        2 
   5   chr5_45195708     AOna    C    T        0      0        2 
   5   chr5_45195708     ASom    C    T        0      0        2 
   5   chr5_45195708     HCab    C    T        0      0        2 
   5   chr5_45195708     HPrz    C    T        0      0        2 
   5   chr5_45195708     ZBoe    C    T        0      0        2 
   5   chr5_45195708     ZGre    C    T        0      0        2 
   5   chr5_45195708     ZHar    C    T        1      2        2 
   5   chr5_45195708   Sample    C    T        0      0        2 
   5   chr5_45196599     AAsi    G    T        0      0        2 
   5   chr5_45196599     AKia    G    T        1      2        2 
   5   chr5_45196599     AOna    G    T      0.5      1        2 
   5   chr5_45196599     ASom    G    T        0      0        2 
   5   chr5_45196599     HCab    G    T        0      0        2 
   5   chr5_45196599     HPrz    G    T        0      0        2 
   5   chr5_45196599     ZBoe    G    T        0      0        2 
   5   chr5_45196599     ZGre    G    T        0      0        2 
   5   chr5_45196599     ZHar    G    T        0      0        2 
   5   chr5_45196599   Sample    G    T        0      0        2 
   5   chr5_45198486     AAsi    C    G        0      0        2 
   5   chr5_45198486     AKia    C    G        0      0        2 
   5   chr5_45198486     AOna    C    G        0      0        2 
   5   chr5_45198486     ASom    C    G        0      0        2 
   5   chr5_45198486     HCab    C    G        0      0        2 
   5   chr5_45198486     HPrz    C    G        0      0        2 
   5   chr5_45198486     ZBoe    C    G        0      0        2 
   5   chr5_45198486     ZGre    C    G        0      0        2 
   5   chr5_45198486     ZHar    C    G        1      2        2 
   5   chr5_45198486   Sample    C    G        0      0        2 
   5   chr5_45198974     AAsi    A    G        0      0        2 
   5   chr5_45198974     AKia    A    G        0      0        2 
   5   chr5_45198974     AOna    A    G      0.5      1        2 
   5   chr5_45198974     ASom    A    G        0      0        2 
   5   chr5_45198974     HCab    A    G        1      2        2 
   5   chr5_45198974     HPrz    A    G        1      2        2 
   5   chr5_45198974     ZBoe    A    G        0      0        2 
   5   chr5_45198974     ZGre    A    G        0      0        2 
   5   chr5_45198974     ZHar    A    G        0      0        2 
   5   chr5_45198974   Sample    A    G        0      0        2 
   5   chr5_45201318     AAsi    C    G        0      0        2 
   5   chr5_45201318     AKia    C    G        0      0        2 
   5   chr5_45201318     AOna    C    G      0.5      1        2 
   5   chr5_45201318     ASom    C    G        0      0        2 
   5   chr5_45201318     HCab    C    G        0      0        2 
   5   chr5_45201318     HPrz    C    G        0      0        2 
   5   chr5_45201318     ZBoe    C    G        0      0        2 
   5   chr5_45201318     ZGre    C    G        0      0        2 
   5   chr5_45201318     ZHar    C    G        0      0        2 
   5   chr5_45201318   Sample    C    G        0      0        2 
   5   chr5_45204734     AAsi    C    T        0      0        2 
   5   chr5_45204734     AKia    C    T        0      0        2 
   5   chr5_45204734     AOna    C    T        0      0        2 
   5   chr5_45204734     ASom    C    T        0      0        2 
   5   chr5_45204734     HCab    C    T        1      2        2 
   5   chr5_45204734     HPrz    C    T        1      2        2 
   5   chr5_45204734     ZBoe    C    T        0      0        2 
   5   chr5_45204734     ZGre    C    T        0      0        2 
   5   chr5_45204734     ZHar    C    T        0      0        2 
   5   chr5_45204734   Sample    C    T        0      0        2 
   5   chr5_45206250     AAsi    A    G        0      0        2 
   5   chr5_45206250     AKia    A    G        0      0        2 
   5   chr5_45206250     AOna    A    G        0      0        2 
   5   chr5_45206250     ASom    A    G        0      0        2 
   5   chr5_45206250     HCab    A    G        0      0        2 
   5   chr5_45206250     HPrz    A    G        0      0        2 
   5   chr5_45206250     ZBoe    A    G        0      0        2 
   5   chr5_45206250     ZGre    A    G        0      0        2 
   5   chr5_45206250     ZHar    A    G        1      2        2 
   5   chr5_45206250   Sample    A    G        0      0        2 
   5   chr5_45208206     AAsi    A    T        1      2        2 
   5   chr5_45208206     AKia    A    T        0      0        2 
   5   chr5_45208206     AOna    A    T        0      0        2 
   5   chr5_45208206     ASom    A    T        1      2        2 
   5   chr5_45208206     HCab    A    T        0      0        2 
   5   chr5_45208206     HPrz    A    T        0      0        2 
   5   chr5_45208206     ZBoe    A    T        0      0        2 
   5   chr5_45208206     ZGre    A    T        0      0        2 
   5   chr5_45208206     ZHar    A    T        0      0        2 
   5   chr5_45208206   Sample    A    T        0      0        2 
   5   chr5_45210715     AAsi    T    C        0      0        2 
   5   chr5_45210715     AKia    T    C        1      2        2 
   5   chr5_45210715     AOna    T    C        1      2        2 
   5   chr5_45210715     ASom    T    C        0      0        2 
   5   chr5_45210715     HCab    T    C        0      0        2 
   5   chr5_45210715     HPrz    T    C        0      0        2 
   5   chr5_45210715     ZBoe    T    C        0      0        2 
   5   chr5_45210715     ZGre    T    C        0      0        2 
   5   chr5_45210715     ZHar    T    C        0      0        2 
   5   chr5_45210715   Sample    T    C        0      0        2 
   5   chr5_45212340     AAsi    C    A        0      0        2 
   5   chr5_45212340     AKia    C    A        0      0        2 
   5   chr5_45212340     AOna    C    A        0      0        2 
   5   chr5_45212340     ASom    C    A        0      0        2 
   5   chr5_45212340     HCab    C    A        0      0        2 
   5   chr5_45212340     HPrz    C    A        0      0        2 
   5   chr5_45212340     ZBoe    C    A        0      0        2 
   5   chr5_45212340     ZGre    C    A        1      2        2 
   5   chr5_45212340     ZHar    C    A        0      0        2 
   5   chr5_45212340   Sample    C    A        0      0        2 
   5   chr5_45212708     AAsi    A    G        0      0        2 
   5   chr5_45212708     AKia    A    G        0      0        2 
   5   chr5_45212708     AOna    A    G        0      0        2 
   5   chr5_45212708     ASom    A    G        0      0        2 
   5   chr5_45212708     HCab    A    G      0.5      1        2 
   5   chr5_45212708     HPrz    A    G        0      0        2 
   5   chr5_45212708     ZBoe    A    G        0      0        2 
   5   chr5_45212708     ZGre    A    G        0      0        2 
   5   chr5_45212708     ZHar    A    G        0      0        2 
   5   chr5_45212708   Sample    A    G        0      0        2 
   5   chr5_45216116     AAsi    A    T        0      0        2 
   5   chr5_45216116     AKia    A    T        0      0        2 
   5   chr5_45216116     AOna    A    T        0      0        2 
   5   chr5_45216116     ASom    A    T        0      0        2 
   5   chr5_45216116     HCab    A    T        1      2        2 
   5   chr5_45216116     HPrz    A    T        1      2        2 
   5   chr5_45216116     ZBoe    A    T        0      0        2 
   5   chr5_45216116     ZGre    A    T        0      0        2 
   5   chr5_45216116     ZHar    A    T        0      0        2 
   5   chr5_45216116   Sample    A    T        0      0        2 
   5   chr5_45217144     AAsi    C    G        0      0        2 
   5   chr5_45217144     AKia    C    G        0      0        2 
   5   chr5_45217144     AOna    C    G        0      0        2 
   5   chr5_45217144     ASom    C    G        0      0        2 
   5   chr5_45217144     HCab    C    G        1      2        2 
   5   chr5_45217144     HPrz    C    G        1      2        2 
   5   chr5_45217144     ZBoe    C    G        0      0        2 
   5   chr5_45217144     ZGre    C    G        0      0        2 
   5   chr5_45217144     ZHar    C    G        0      0        2 
   5   chr5_45217144   Sample    C    G        0      0        2 
   5   chr5_45218063     AAsi    T    C        0      0        2 
   5   chr5_45218063     AKia    T    C        1      2        2 
   5   chr5_45218063     AOna    T    C        1      2        2 
   5   chr5_45218063     ASom    T    C        0      0        2 
   5   chr5_45218063     HCab    T    C        0      0        2 
   5   chr5_45218063     HPrz    T    C        0      0        2 
   5   chr5_45218063     ZBoe    T    C        0      0        2 
   5   chr5_45218063     ZGre    T    C        0      0        2 
   5   chr5_45218063     ZHar    T    C        0      0        2 
   5   chr5_45218063   Sample    T    C        0      0        2 
   5   chr5_45224348     AAsi    A    G        0      0        2 
   5   chr5_45224348     AKia    A    G        0      0        2 
   5   chr5_45224348     AOna    A    G        0      0        2 
   5   chr5_45224348     ASom    A    G        0      0        2 
   5   chr5_45224348     HCab    A    G        1      2        2 
   5   chr5_45224348     HPrz    A    G        1      2        2 
   5   chr5_45224348     ZBoe    A    G        0      0        2 
   5   chr5_45224348     ZGre    A    G        0      0        2 
   5   chr5_45224348     ZHar    A    G        0      0        2 
   5   chr5_45224348   Sample    A    G        0      0        2 
   5   chr5_45228794     AAsi    T    G        0      0        2 
   5   chr5_45228794     AKia    T    G        0      0        2 
   5   chr5_45228794     AOna    T    G        0      0        2 
   5   chr5_45228794     ASom    T    G        0      0        2 
   5   chr5_45228794     HCab    T    G        1      2        2 
   5   chr5_45228794     HPrz    T    G        1      2        2 
   5   chr5_45228794     ZBoe    T    G        0      0        2 
   5   chr5_45228794     ZGre    T    G        0      0        2 
   5   chr5_45228794     ZHar    T    G        0      0        2 
   5   chr5_45228794   Sample    T    G        0      0        2 
   5   chr5_45234815     AAsi    A    G        0      0        2 
   5   chr5_45234815     AKia    A    G        0      0        2 
   5   chr5_45234815     AOna    A    G        0      0        2 
   5   chr5_45234815     ASom    A    G        0      0        2 
   5   chr5_45234815     HCab    A    G        0      0        2 
   5   chr5_45234815     HPrz    A    G      0.5      1        2 
   5   chr5_45234815     ZBoe    A    G        0      0        2 
   5   chr5_45234815     ZGre    A    G        0      0        2 
   5   chr5_45234815     ZHar    A    G        0      0        2 
   5   chr5_45234815   Sample    A    G        0      0        2 
   5   chr5_45235479     AAsi    A    G        1      2        2 
   5   chr5_45235479     AKia    A    G        0      0        2 
   5   chr5_45235479     AOna    A    G        0      0        2 
   5   chr5_45235479     ASom    A    G        0      0        2 
   5   chr5_45235479     HCab    A    G        0      0        2 
   5   chr5_45235479     HPrz    A    G        0      0        2 
   5   chr5_45235479     ZBoe    A    G        0      0        2 
   5   chr5_45235479     ZGre    A    G        0      0        2 
   5   chr5_45235479     ZHar    A    G        0      0        2 
   5   chr5_45235479   Sample    A    G        1      2        2 
   5   chr5_45237708     AAsi    C    T        0      0        2 
   5   chr5_45237708     AKia    C    T        0      0        2 
   5   chr5_45237708     AOna    C    T        0      0        2 
   5   chr5_45237708     ASom    C    T        0      0        2 
   5   chr5_45237708     HCab    C    T        0      0        2 
   5   chr5_45237708     HPrz    C    T        0      0        2 
   5   chr5_45237708     ZBoe    C    T      0.5      1        2 
   5   chr5_45237708     ZGre    C    T        0      0        2 
   5   chr5_45237708     ZHar    C    T        0      0        2 
   5   chr5_45237708   Sample    C    T        0      0        2 
   5   chr5_45238358     AAsi    A    G        0      0        2 
   5   chr5_45238358     AKia    A    G      0.5      1        2 
   5   chr5_45238358     AOna    A    G        1      2        2 
   5   chr5_45238358     ASom    A    G        0      0        2 
   5   chr5_45238358     HCab    A    G        0      0        2 
   5   chr5_45238358     HPrz    A    G        0      0        2 
   5   chr5_45238358     ZBoe    A    G        0      0        2 
   5   chr5_45238358     ZGre    A    G        0      0        2 
   5   chr5_45238358     ZHar    A    G        0      0        2 
   5   chr5_45238358   Sample    A    G        0      0        2 
   5   chr5_45238735     AAsi    G    A        0      0        2 
   5   chr5_45238735     AKia    G    A        0      0        2 
   5   chr5_45238735     AOna    G    A        0      0        2 
   5   chr5_45238735     ASom    G    A        0      0        2 
   5   chr5_45238735     HCab    G    A        1      2        2 
   5   chr5_45238735     HPrz    G    A        1      2        2 
   5   chr5_45238735     ZBoe    G    A        0      0        2 
   5   chr5_45238735     ZGre    G    A        0      0        2 
   5   chr5_45238735     ZHar    G    A        0      0        2 
   5   chr5_45238735   Sample    G    A        0      0        2 
   5   chr5_45261630     AAsi    C    A        1      2        2 
   5   chr5_45261630     AKia    C    A        0      0        2 
   5   chr5_45261630     AOna    C    A        0      0        2 
   5   chr5_45261630     ASom    C    A        1      2        2 
   5   chr5_45261630     HCab    C    A        0      0        2 
   5   chr5_45261630     HPrz    C    A        0      0        2 
   5   chr5_45261630     ZBoe    C    A        0      0        2 
   5   chr5_45261630     ZGre    C    A        0      0        2 
   5   chr5_45261630     ZHar    C    A        0      0        2 
   5   chr5_45261630   Sample    C    A        1      2        2 
   5   chr5_45264677     AAsi    C    T        0      0        2 
   5   chr5_45264677     AKia    C    T        0      0        2 
   5   chr5_45264677     AOna    C    T        0      0        2 
   5   chr5_45264677     ASom    C    T        0      0        2 
   5   chr5_45264677     HCab    C    T        0      0        2 
   5   chr5_45264677     HPrz    C    T        0      0        2 
   5   chr5_45264677     ZBoe    C    T        0      0        2 
   5   chr5_45264677     ZGre    C    T        1      2        2 
   5   chr5_45264677     ZHar    C    T        0      0        2 
   5   chr5_45264677   Sample    C    T        0      0        2 
   5   chr5_45305666     AAsi    G    T        0      0        2 
   5   chr5_45305666     AKia    G    T        0      0        2 
   5   chr5_45305666     AOna    G    T        0      0        2 
   5   chr5_45305666     ASom    G    T        0      0        2 
   5   chr5_45305666     HCab    G    T        0      0        2 
   5   chr5_45305666     HPrz    G    T        0      0        2 
   5   chr5_45305666     ZBoe    G    T        0      0        2 
   5   chr5_45305666     ZGre    G    T        1      2        2 
   5   chr5_45305666     ZHar    G    T        0      0        2 
   5   chr5_45305666   Sample    G    T        0      0        2 
   5   chr5_45322167     AAsi    A    G        0      0        2 
   5   chr5_45322167     AKia    A    G        0      0        2 
   5   chr5_45322167     AOna    A    G        0      0        2 
   5   chr5_45322167     ASom    A    G        0      0        2 
   5   chr5_45322167     HCab    A    G        0      0        2 
   5   chr5_45322167     HPrz    A    G        0      0        2 
   5   chr5_45322167     ZBoe    A    G        0      0        2 
   5   chr5_45322167     ZGre    A    G        0      0        2 
   5   chr5_45322167     ZHar    A    G      0.5      1        2 
   5   chr5_45322167   Sample    A    G        0      0        2 
   5   chr5_45337199     AAsi    A    G        0      0        2 
   5   chr5_45337199     AKia    A    G        0      0        2 
   5   chr5_45337199     AOna    A    G        0      0        2 
   5   chr5_45337199     ASom    A    G        0      0        2 
   5   chr5_45337199     HCab    A    G        0      0        2 
   5   chr5_45337199     HPrz    A    G        0      0        2 
   5   chr5_45337199     ZBoe    A    G        0      0        2 
   5   chr5_45337199     ZGre    A    G        0      0        2 
   5   chr5_45337199     ZHar    A    G      0.5      1        2 
   5   chr5_45337199   Sample    A    G        0      0        2 
   5   chr5_45337948     AAsi    G    A        0      0        2 
   5   chr5_45337948     AKia    G    A      0.5      1        2 
   5   chr5_45337948     AOna    G    A        0      0        2 
   5   chr5_45337948     ASom    G    A        0      0        2 
   5   chr5_45337948     HCab    G    A        0      0        2 
   5   chr5_45337948     HPrz    G    A        0      0        2 
   5   chr5_45337948     ZBoe    G    A        0      0        2 
   5   chr5_45337948     ZGre    G    A        0      0        2 
   5   chr5_45337948     ZHar    G    A        0      0        2 
   5   chr5_45337948   Sample    G    A        0      0        2 
   5   chr5_45337969     AAsi    A    C        0      0        2 
   5   chr5_45337969     AKia    A    C        0      0        2 
   5   chr5_45337969     AOna    A    C        0      0        2 
   5   chr5_45337969     ASom    A    C        0      0        2 
   5   chr5_45337969     HCab    A    C        0      0        2 
   5   chr5_45337969     HPrz    A    C        0      0        2 
   5   chr5_45337969     ZBoe    A    C        0      0        2 
   5   chr5_45337969     ZGre    A    C        0      0        2 
   5   chr5_45337969     ZHar    A    C      0.5      1        2 
   5   chr5_45337969   Sample    A    C        0      0        2 
   5   chr5_45343752     AAsi    A    G        0      0        2 
   5   chr5_45343752     AKia    A    G      0.5      1        2 
   5   chr5_45343752     AOna    A    G      0.5      1        2 
   5   chr5_45343752     ASom    A    G        0      0        2 
   5   chr5_45343752     HCab    A    G        0      0        2 
   5   chr5_45343752     HPrz    A    G        0      0        2 
   5   chr5_45343752     ZBoe    A    G        0      0        2 
   5   chr5_45343752     ZGre    A    G        0      0        2 
   5   chr5_45343752     ZHar    A    G        0      0        2 
   5   chr5_45343752   Sample    A    G        0      0        2 
   5   chr5_45346212     AAsi    A    C        1      2        2 
   5   chr5_45346212     AKia    A    C        0      0        2 
   5   chr5_45346212     AOna    A    C        0      0        2 
   5   chr5_45346212     ASom    A    C        1      2        2 
   5   chr5_45346212     HCab    A    C        0      0        2 
   5   chr5_45346212     HPrz    A    C        0      0        2 
   5   chr5_45346212     ZBoe    A    C        0      0        2 
   5   chr5_45346212     ZGre    A    C        0      0        2 
   5   chr5_45346212     ZHar    A    C        0      0        2 
   5   chr5_45346212   Sample    A    C        1      2        2 
   5   chr5_45347195     AAsi    T    C        0      0        2 
   5   chr5_45347195     AKia    T    C        0      0        2 
   5   chr5_45347195     AOna    T    C        0      0        2 
   5   chr5_45347195     ASom    T    C        0      0        2 
   5   chr5_45347195     HCab    T    C        0      0        2 
   5   chr5_45347195     HPrz    T    C        0      0        2 
   5   chr5_45347195     ZBoe    T    C        0      0        2 
   5   chr5_45347195     ZGre    T    C        1      2        2 
   5   chr5_45347195     ZHar    T    C        0      0        2 
   5   chr5_45347195   Sample    T    C        0      0        2 
   5   chr5_45349276     AAsi    A    T        0      0        2 
   5   chr5_45349276     AKia    A    T        0      0        2 
   5   chr5_45349276     AOna    A    T        0      0        2 
   5   chr5_45349276     ASom    A    T        0      0        2 
   5   chr5_45349276     HCab    A    T        0      0        2 
   5   chr5_45349276     HPrz    A    T      0.5      1        2 
   5   chr5_45349276     ZBoe    A    T        0      0        2 
   5   chr5_45349276     ZGre    A    T        0      0        2 
   5   chr5_45349276     ZHar    A    T        0      0        2 
   5   chr5_45349276   Sample    A    T        0      0        2 
   5   chr5_45350719     AAsi    G    A        0      0        2 
   5   chr5_45350719     AKia    G    A        0      0        2 
   5   chr5_45350719     AOna    G    A        0      0        2 
   5   chr5_45350719     ASom    G    A        0      0        2 
   5   chr5_45350719     HCab    G    A        0      0        2 
   5   chr5_45350719     HPrz    G    A        0      0        2 
   5   chr5_45350719     ZBoe    G    A        1      2        2 
   5   chr5_45350719     ZGre    G    A        0      0        2 
   5   chr5_45350719     ZHar    G    A        0      0        2 
   5   chr5_45350719   Sample    G    A        0      0        2 
   5   chr5_45355674     AAsi    G    T        0      0        2 
   5   chr5_45355674     AKia    G    T        0      0        2 
   5   chr5_45355674     AOna    G    T        0      0        2 
   5   chr5_45355674     ASom    G    T        0      0        2 
   5   chr5_45355674     HCab    G    T        0      0        2 
   5   chr5_45355674     HPrz    G    T        0      0        2 
   5   chr5_45355674     ZBoe    G    T        0      0        2 
   5   chr5_45355674     ZGre    G    T        0      0        2 
   5   chr5_45355674     ZHar    G    T      0.5      1        2 
   5   chr5_45355674   Sample    G    T        0      0        2 
   5   chr5_45356815     AAsi    T    G        0      0        2 
   5   chr5_45356815     AKia    T    G        0      0        2 
   5   chr5_45356815     AOna    T    G        0      0        2 
   5   chr5_45356815     ASom    T    G        0      0        2 
   5   chr5_45356815     HCab    T    G        0      0        2 
   5   chr5_45356815     HPrz    T    G        0      0        2 
   5   chr5_45356815     ZBoe    T    G        0      0        2 
   5   chr5_45356815     ZGre    T    G        1      2        2 
   5   chr5_45356815     ZHar    T    G        0      0        2 
   5   chr5_45356815   Sample    T    G        0      0        2 
   5   chr5_45364796     AAsi    C    T        0      0        2 
   5   chr5_45364796     AKia    C    T        0      0        2 
   5   chr5_45364796     AOna    C    T        0      0        2 
   5   chr5_45364796     ASom    C    T        0      0        2 
   5   chr5_45364796     HCab    C    T        1      2        2 
   5   chr5_45364796     HPrz    C    T        1      2        2 
   5   chr5_45364796     ZBoe    C    T        0      0        2 
   5   chr5_45364796     ZGre    C    T        0      0        2 
   5   chr5_45364796     ZHar    C    T        0      0        2 
   5   chr5_45364796   Sample    C    T        0      0        2 
   5   chr5_45366871     AAsi    T    G        0      0        2 
   5   chr5_45366871     AKia    T    G        0      0        2 
   5   chr5_45366871     AOna    T    G        0      0        2 
   5   chr5_45366871     ASom    T    G        0      0        2 
   5   chr5_45366871     HCab    T    G        1      2        2 
   5   chr5_45366871     HPrz    T    G        1      2        2 
   5   chr5_45366871     ZBoe    T    G        0      0        2 
   5   chr5_45366871     ZGre    T    G        0      0        2 
   5   chr5_45366871     ZHar    T    G        0      0        2 
   5   chr5_45366871   Sample    T    G        0      0        2 
   5   chr5_45371878     AAsi    T    C        0      0        2 
   5   chr5_45371878     AKia    T    C        0      0        2 
   5   chr5_45371878     AOna    T    C        0      0        2 
   5   chr5_45371878     ASom    T    C        0      0        2 
   5   chr5_45371878     HCab    T    C        0      0        2 
   5   chr5_45371878     HPrz    T    C      0.5      1        2 
   5   chr5_45371878     ZBoe    T    C        0      0        2 
   5   chr5_45371878     ZGre    T    C        0      0        2 
   5   chr5_45371878     ZHar    T    C        0      0        2 
   5   chr5_45371878   Sample    T    C        0      0        2 
   5   chr5_45372706     AAsi    A    C        0      0        2 
   5   chr5_45372706     AKia    A    C        0      0        2 
   5   chr5_45372706     AOna    A    C        0      0        2 
   5   chr5_45372706     ASom    A    C        0      0        2 
   5   chr5_45372706     HCab    A    C      0.5      1        2 
   5   chr5_45372706     HPrz    A    C      0.5      1        2 
   5   chr5_45372706     ZBoe    A    C        0      0        2 
   5   chr5_45372706     ZGre    A    C        0      0        2 
   5   chr5_45372706     ZHar    A    C        0      0        2 
   5   chr5_45372706   Sample    A    C        0      0        2 
   5   chr5_45379795     AAsi    C    A        0      0        2 
   5   chr5_45379795     AKia    C    A        0      0        2 
   5   chr5_45379795     AOna    C    A        0      0        2 
   5   chr5_45379795     ASom    C    A        0      0        2 
   5   chr5_45379795     HCab    C    A        0      0        2 
   5   chr5_45379795     HPrz    C    A      0.5      1        2 
   5   chr5_45379795     ZBoe    C    A        0      0        2 
   5   chr5_45379795     ZGre    C    A        0      0        2 
   5   chr5_45379795     ZHar    C    A        0      0        2 
   5   chr5_45379795   Sample    C    A        0      0        2 
   5   chr5_45397267     AAsi    G    A        0      0        2 
   5   chr5_45397267     AKia    G    A        0      0        2 
   5   chr5_45397267     AOna    G    A        0      0        2 
   5   chr5_45397267     ASom    G    A        0      0        2 
   5   chr5_45397267     HCab    G    A        1      2        2 
   5   chr5_45397267     HPrz    G    A        1      2        2 
   5   chr5_45397267     ZBoe    G    A        0      0        2 
   5   chr5_45397267     ZGre    G    A        0      0        2 
   5   chr5_45397267     ZHar    G    A        0      0        2 
   5   chr5_45397267   Sample    G    A        0      0        2 
   5   chr5_45398773     AAsi    G    A        0      0        2 
   5   chr5_45398773     AKia    G    A        1      2        2 
   5   chr5_45398773     AOna    G    A        1      2        2 
   5   chr5_45398773     ASom    G    A        0      0        2 
   5   chr5_45398773     HCab    G    A        0      0        2 
   5   chr5_45398773     HPrz    G    A        0      0        2 
   5   chr5_45398773     ZBoe    G    A        0      0        2 
   5   chr5_45398773     ZGre    G    A        0      0        2 
   5   chr5_45398773     ZHar    G    A        0      0        2 
   5   chr5_45398773   Sample    G    A        0      0        2 
   5   chr5_45400016     AAsi    T    C        0      0        2 
   5   chr5_45400016     AKia    T    C        0      0        2 
   5   chr5_45400016     AOna    T    C        0      0        2 
   5   chr5_45400016     ASom    T    C        0      0        2 
   5   chr5_45400016     HCab    T    C        1      2        2 
   5   chr5_45400016     HPrz    T    C        1      2        2 
   5   chr5_45400016     ZBoe    T    C        0      0        2 
   5   chr5_45400016     ZGre    T    C        0      0        2 
   5   chr5_45400016     ZHar    T    C        0      0        2 
   5   chr5_45400016   Sample    T    C        0      0        2 
   5   chr5_45403299     AAsi    C    A        0      0        2 
   5   chr5_45403299     AKia    C    A        0      0        2 
   5   chr5_45403299     AOna    C    A        0      0        2 
   5   chr5_45403299     ASom    C    A        1      2        2 
   5   chr5_45403299     HCab    C    A        0      0        2 
   5   chr5_45403299     HPrz    C    A        0      0        2 
   5   chr5_45403299     ZBoe    C    A        0      0        2 
   5   chr5_45403299     ZGre    C    A        0      0        2 
   5   chr5_45403299     ZHar    C    A        0      0        2 
   5   chr5_45403299   Sample    C    A        0      0        2 
   5   chr5_45404713     AAsi    T    C        0      0        2 
   5   chr5_45404713     AKia    T    C        0      0        2 
   5   chr5_45404713     AOna    T    C        0      0        2 
   5   chr5_45404713     ASom    T    C        0      0        2 
   5   chr5_45404713     HCab    T    C        0      0        2 
   5   chr5_45404713     HPrz    T    C        0      0        2 
   5   chr5_45404713     ZBoe    T    C        0      0        2 
   5   chr5_45404713     ZGre    T    C        0      0        2 
   5   chr5_45404713     ZHar    T    C        1      2        2 
   5   chr5_45404713   Sample    T    C        0      0        2 
   5   chr5_45414315     AAsi    A    G        0      0        2 
   5   chr5_45414315     AKia    A    G        0      0        2 
   5   chr5_45414315     AOna    A    G        0      0        2 
   5   chr5_45414315     ASom    A    G        1      2        2 
   5   chr5_45414315     HCab    A    G        0      0        2 
   5   chr5_45414315     HPrz    A    G        0      0        2 
   5   chr5_45414315     ZBoe    A    G        0      0        2 
   5   chr5_45414315     ZGre    A    G        0      0        2 
   5   chr5_45414315     ZHar    A    G        0      0        2 
   5   chr5_45414315   Sample    A    G        0      0        2 
   5   chr5_45419610     AAsi    G    A        0      0        2 
   5   chr5_45419610     AKia    G    A        0      0        2 
   5   chr5_45419610     AOna    G    A        0      0        2 
   5   chr5_45419610     ASom    G    A        0      0        2 
   5   chr5_45419610     HCab    G    A        0      0        2 
   5   chr5_45419610     HPrz    G    A        0      0        2 
   5   chr5_45419610     ZBoe    G    A        0      0        2 
   5   chr5_45419610     ZGre    G    A        1      2        2 
   5   chr5_45419610     ZHar    G    A        0      0        2 
   5   chr5_45419610   Sample    G    A        0      0        2 
   5   chr5_45422246     AAsi    C    G        0      0        2 
   5   chr5_45422246     AKia    C    G        0      0        2 
   5   chr5_45422246     AOna    C    G        0      0        2 
   5   chr5_45422246     ASom    C    G        0      0        2 
   5   chr5_45422246     HCab    C    G        0      0        2 
   5   chr5_45422246     HPrz    C    G        0      0        2 
   5   chr5_45422246     ZBoe    C    G        1      2        2 
   5   chr5_45422246     ZGre    C    G        0      0        2 
   5   chr5_45422246     ZHar    C    G        0      0        2 
   5   chr5_45422246   Sample    C    G        0      0        2 
   5   chr5_45422321     AAsi    A    G        0      0        2 
   5   chr5_45422321     AKia    A    G        0      0        2 
   5   chr5_45422321     AOna    A    G      0.5      1        2 
   5   chr5_45422321     ASom    A    G        0      0        2 
   5   chr5_45422321     HCab    A    G        0      0        2 
   5   chr5_45422321     HPrz    A    G        0      0        2 
   5   chr5_45422321     ZBoe    A    G        0      0        2 
   5   chr5_45422321     ZGre    A    G        0      0        2 
   5   chr5_45422321     ZHar    A    G        0      0        2 
   5   chr5_45422321   Sample    A    G        0      0        2 
   5   chr5_45430846     AAsi    T    C        0      0        2 
   5   chr5_45430846     AKia    T    C        0      0        2 
   5   chr5_45430846     AOna    T    C        0      0        2 
   5   chr5_45430846     ASom    T    C        0      0        2 
   5   chr5_45430846     HCab    T    C        1      2        2 
   5   chr5_45430846     HPrz    T    C        0      0        2 
   5   chr5_45430846     ZBoe    T    C        0      0        2 
   5   chr5_45430846     ZGre    T    C        0      0        2 
   5   chr5_45430846     ZHar    T    C        0      0        2 
   5   chr5_45430846   Sample    T    C        0      0        2 
   5   chr5_45440027     AAsi    G    A        0      0        2 
   5   chr5_45440027     AKia    G    A        0      0        2 
   5   chr5_45440027     AOna    G    A        1      2        2 
   5   chr5_45440027     ASom    G    A        0      0        2 
   5   chr5_45440027     HCab    G    A        0      0        2 
   5   chr5_45440027     HPrz    G    A        0      0        2 
   5   chr5_45440027     ZBoe    G    A        0      0        2 
   5   chr5_45440027     ZGre    G    A        0      0        2 
   5   chr5_45440027     ZHar    G    A        0      0        2 
   5   chr5_45440027   Sample    G    A        0      0        2 
   5   chr5_45445788     AAsi    C    T        1      2        2 
   5   chr5_45445788     AKia    C    T        0      0        2 
   5   chr5_45445788     AOna    C    T        0      0        2 
   5   chr5_45445788     ASom    C    T        1      2        2 
   5   chr5_45445788     HCab    C    T        0      0        2 
   5   chr5_45445788     HPrz    C    T        0      0        2 
   5   chr5_45445788     ZBoe    C    T        0      0        2 
   5   chr5_45445788     ZGre    C    T        0      0        2 
   5   chr5_45445788     ZHar    C    T        0      0        2 
   5   chr5_45445788   Sample    C    T        1      2        2 
   5   chr5_45452999     AAsi    T    C        0      0        2 
   5   chr5_45452999     AKia    T    C        0      0        2 
   5   chr5_45452999     AOna    T    C        0      0        2 
   5   chr5_45452999     ASom    T    C        0      0        2 
   5   chr5_45452999     HCab    T    C        1      2        2 
   5   chr5_45452999     HPrz    T    C        1      2        2 
   5   chr5_45452999     ZBoe    T    C        0      0        2 
   5   chr5_45452999     ZGre    T    C        0      0        2 
   5   chr5_45452999     ZHar    T    C        0      0        2 
   5   chr5_45452999   Sample    T    C        0      0        2 
   5   chr5_45454780     AAsi    A    G        1      2        2 
   5   chr5_45454780     AKia    A    G        0      0        2 
   5   chr5_45454780     AOna    A    G        0      0        2 
   5   chr5_45454780     ASom    A    G        1      2        2 
   5   chr5_45454780     HCab    A    G        0      0        2 
   5   chr5_45454780     HPrz    A    G        0      0        2 
   5   chr5_45454780     ZBoe    A    G        0      0        2 
   5   chr5_45454780     ZGre    A    G        0      0        2 
   5   chr5_45454780     ZHar    A    G        0      0        2 
   5   chr5_45454780   Sample    A    G        1      2        2 
   5   chr5_45457626     AAsi    T    C        0      0        2 
   5   chr5_45457626     AKia    T    C        0      0        2 
   5   chr5_45457626     AOna    T    C        0      0        2 
   5   chr5_45457626     ASom    T    C        0      0        2 
   5   chr5_45457626     HCab    T    C        0      0        2 
   5   chr5_45457626     HPrz    T    C        0      0        2 
   5   chr5_45457626     ZBoe    T    C        0      0        2 
   5   chr5_45457626     ZGre    T    C        0      0        2 
   5   chr5_45457626     ZHar    T    C        1      2        2 
   5   chr5_45457626   Sample    T    C        0      0        2 
   5   chr5_45460730     AAsi    G    A        0      0        2 
   5   chr5_45460730     AKia    G    A        0      0        2 
   5   chr5_45460730     AOna    G    A        0      0        2 
   5   chr5_45460730     ASom    G    A        1      2        2 
   5   chr5_45460730     HCab    G    A        0      0        2 
   5   chr5_45460730     HPrz    G    A        0      0        2 
   5   chr5_45460730     ZBoe    G    A        0      0        2 
   5   chr5_45460730     ZGre    G    A        0      0        2 
   5   chr5_45460730     ZHar    G    A        0      0        2 
   5   chr5_45460730   Sample    G    A        0      0        2 
   5   chr5_45470852     AAsi    G    C        0      0        2 
   5   chr5_45470852     AKia    G    C        0      0        2 
   5   chr5_45470852     AOna    G    C        0      0        2 
   5   chr5_45470852     ASom    G    C        0      0        2 
   5   chr5_45470852     HCab    G    C        1      2        2 
   5   chr5_45470852     HPrz    G    C        1      2        2 
   5   chr5_45470852     ZBoe    G    C        0      0        2 
   5   chr5_45470852     ZGre    G    C        0      0        2 
   5   chr5_45470852     ZHar    G    C        0      0        2 
   5   chr5_45470852   Sample    G    C        0      0        2 
   5   chr5_45472353     AAsi    G    A        0      0        2 
   5   chr5_45472353     AKia    G    A        0      0        2 
   5   chr5_45472353     AOna    G    A        0      0        2 
   5   chr5_45472353     ASom    G    A        0      0        2 
   5   chr5_45472353     HCab    G    A      0.5      1        2 
   5   chr5_45472353     HPrz    G    A        0      0        2 
   5   chr5_45472353     ZBoe    G    A        0      0        2 
   5   chr5_45472353     ZGre    G    A        0      0        2 
   5   chr5_45472353     ZHar    G    A        0      0        2 
   5   chr5_45472353   Sample    G    A        0      0        2 
   5   chr5_45481483     AAsi    G    A        0      0        2 
   5   chr5_45481483     AKia    G    A        0      0        2 
   5   chr5_45481483     AOna    G    A        0      0        2 
   5   chr5_45481483     ASom    G    A        0      0        2 
   5   chr5_45481483     HCab    G    A        1      2        2 
   5   chr5_45481483     HPrz    G    A        1      2        2 
   5   chr5_45481483     ZBoe    G    A        0      0        2 
   5   chr5_45481483     ZGre    G    A        0      0        2 
   5   chr5_45481483     ZHar    G    A        0      0        2 
   5   chr5_45481483   Sample    G    A        0      0        2 
   5   chr5_45483132     AAsi    C    T        0      0        2 
   5   chr5_45483132     AKia    C    T        0      0        2 
   5   chr5_45483132     AOna    C    T        0      0        2 
   5   chr5_45483132     ASom    C    T        0      0        2 
   5   chr5_45483132     HCab    C    T        1      2        2 
   5   chr5_45483132     HPrz    C    T        1      2        2 
   5   chr5_45483132     ZBoe    C    T        0      0        2 
   5   chr5_45483132     ZGre    C    T        0      0        2 
   5   chr5_45483132     ZHar    C    T        0      0        2 
   5   chr5_45483132   Sample    C    T        0      0        2 
   5   chr5_45488223     AAsi    A    G        0      0        2 
   5   chr5_45488223     AKia    A    G        1      2        2 
   5   chr5_45488223     AOna    A    G        1      2        2 
   5   chr5_45488223     ASom    A    G        0      0        2 
   5   chr5_45488223     HCab    A    G        0      0        2 
   5   chr5_45488223     HPrz    A    G        0      0        2 
   5   chr5_45488223     ZBoe    A    G        0      0        2 
   5   chr5_45488223     ZGre    A    G        0      0        2 
   5   chr5_45488223     ZHar    A    G        0      0        2 
   5   chr5_45488223   Sample    A    G        0      0        2 
   5   chr5_45488333     AAsi    C    T        0      0        2 
   5   chr5_45488333     AKia    C    T        1      2        2 
   5   chr5_45488333     AOna    C    T        1      2        2 
   5   chr5_45488333     ASom    C    T        0      0        2 
   5   chr5_45488333     HCab    C    T        0      0        2 
   5   chr5_45488333     HPrz    C    T        0      0        2 
   5   chr5_45488333     ZBoe    C    T        0      0        2 
   5   chr5_45488333     ZGre    C    T        0      0        2 
   5   chr5_45488333     ZHar    C    T        0      0        2 
   5   chr5_45488333   Sample    C    T        0      0        2 
   5   chr5_45499059     AAsi    A    C        0      0        2 
   5   chr5_45499059     AKia    A    C        0      0        2 
   5   chr5_45499059     AOna    A    C        0      0        2 
   5   chr5_45499059     ASom    A    C        0      0        2 
   5   chr5_45499059     HCab    A    C        0      0        2 
   5   chr5_45499059     HPrz    A    C        0      0        2 
   5   chr5_45499059     ZBoe    A    C      0.5      1        2 
   5   chr5_45499059     ZGre    A    C        0      0        2 
   5   chr5_45499059     ZHar    A    C        0      0        2 
   5   chr5_45499059   Sample    A    C        0      0        2 
   5   chr5_45517926     AAsi    G    A        0      0        2 
   5   chr5_45517926     AKia    G    A        0      0        2 
   5   chr5_45517926     AOna    G    A        0      0        2 
   5   chr5_45517926     ASom    G    A        0      0        2 
   5   chr5_45517926     HCab    G    A        0      0        2 
   5   chr5_45517926     HPrz    G    A        0      0        2 
   5   chr5_45517926     ZBoe    G    A        1      2        2 
   5   chr5_45517926     ZGre    G    A        0      0        2 
   5   chr5_45517926     ZHar    G    A        0      0        2 
   5   chr5_45517926   Sample    G    A        0      0        2 
   5   chr5_45523632     AAsi    T    C        0      0        2 
   5   chr5_45523632     AKia    T    C        0      0        2 
   5   chr5_45523632     AOna    T    C        0      0        2 
   5   chr5_45523632     ASom    T    C        0      0        2 
   5   chr5_45523632     HCab    T    C        0      0        2 
   5   chr5_45523632     HPrz    T    C        0      0        2 
   5   chr5_45523632     ZBoe    T    C        0      0        2 
   5   chr5_45523632     ZGre    T    C        0      0        2 
   5   chr5_45523632     ZHar    T    C      0.5      1        2 
   5   chr5_45523632   Sample    T    C        0      0        2 
   5   chr5_45523997     AAsi    G    C        0      0        2 
   5   chr5_45523997     AKia    G    C        1      2        2 
   5   chr5_45523997     AOna    G    C        0      0        2 
   5   chr5_45523997     ASom    G    C        0      0        2 
   5   chr5_45523997     HCab    G    C        0      0        2 
   5   chr5_45523997     HPrz    G    C        0      0        2 
   5   chr5_45523997     ZBoe    G    C        0      0        2 
   5   chr5_45523997     ZGre    G    C        0      0        2 
   5   chr5_45523997     ZHar    G    C        0      0        2 
   5   chr5_45523997   Sample    G    C        0      0        2 
   5   chr5_45527121     AAsi    A    G        0      0        2 
   5   chr5_45527121     AKia    A    G        0      0        2 
   5   chr5_45527121     AOna    A    G        0      0        2 
   5   chr5_45527121     ASom    A    G        0      0        2 
   5   chr5_45527121     HCab    A    G        0      0        2 
   5   chr5_45527121     HPrz    A    G        1      2        2 
   5   chr5_45527121     ZBoe    A    G        0      0        2 
   5   chr5_45527121     ZGre    A    G        0      0        2 
   5   chr5_45527121     ZHar    A    G        0      0        2 
   5   chr5_45527121   Sample    A    G        0      0        2 
   5   chr5_45530591     AAsi    T    C        0      0        2 
   5   chr5_45530591     AKia    T    C        0      0        2 
   5   chr5_45530591     AOna    T    C        0      0        2 
   5   chr5_45530591     ASom    T    C        0      0        2 
   5   chr5_45530591     HCab    T    C      0.5      1        2 
   5   chr5_45530591     HPrz    T    C        0      0        2 
   5   chr5_45530591     ZBoe    T    C        0      0        2 
   5   chr5_45530591     ZGre    T    C        0      0        2 
   5   chr5_45530591     ZHar    T    C        0      0        2 
   5   chr5_45530591   Sample    T    C        0      0        2 
   5   chr5_45533343     AAsi    G    A        0      0        2 
   5   chr5_45533343     AKia    G    A        0      0        2 
   5   chr5_45533343     AOna    G    A      0.5      1        2 
   5   chr5_45533343     ASom    G    A        0      0        2 
   5   chr5_45533343     HCab    G    A        0      0        2 
   5   chr5_45533343     HPrz    G    A        0      0        2 
   5   chr5_45533343     ZBoe    G    A        0      0        2 
   5   chr5_45533343     ZGre    G    A        0      0        2 
   5   chr5_45533343     ZHar    G    A        0      0        2 
   5   chr5_45533343   Sample    G    A        0      0        2 
   5   chr5_45542710     AAsi    G    A        0      0        2 
   5   chr5_45542710     AKia    G    A        0      0        2 
   5   chr5_45542710     AOna    G    A        0      0        2 
   5   chr5_45542710     ASom    G    A        0      0        2 
   5   chr5_45542710     HCab    G    A        0      0        2 
   5   chr5_45542710     HPrz    G    A        0      0        2 
   5   chr5_45542710     ZBoe    G    A      0.5      1        2 
   5   chr5_45542710     ZGre    G    A        0      0        2 
   5   chr5_45542710     ZHar    G    A        0      0        2 
   5   chr5_45542710   Sample    G    A        0      0        2 
   5   chr5_45546495     AAsi    T    G        0      0        2 
   5   chr5_45546495     AKia    T    G        0      0        2 
   5   chr5_45546495     AOna    T    G        0      0        2 
   5   chr5_45546495     ASom    T    G        0      0        2 
   5   chr5_45546495     HCab    T    G        0      0        2 
   5   chr5_45546495     HPrz    T    G        0      0        2 
   5   chr5_45546495     ZBoe    T    G        0      0        2 
   5   chr5_45546495     ZGre    T    G        0      0        2 
   5   chr5_45546495     ZHar    T    G        1      2        2 
   5   chr5_45546495   Sample    T    G        0      0        2 
   5   chr5_45547526     AAsi    T    C        1      2        2 
   5   chr5_45547526     AKia    T    C        1      2        2 
   5   chr5_45547526     AOna    T    C        1      2        2 
   5   chr5_45547526     ASom    T    C        1      2        2 
   5   chr5_45547526     HCab    T    C        0      0        2 
   5   chr5_45547526     HPrz    T    C        0      0        2 
   5   chr5_45547526     ZBoe    T    C        0      0        2 
   5   chr5_45547526     ZGre    T    C        0      0        2 
   5   chr5_45547526     ZHar    T    C        0      0        2 
   5   chr5_45547526   Sample    T    C        1      2        2 
   5   chr5_45550798     AAsi    G    A        0      0        2 
   5   chr5_45550798     AKia    G    A        0      0        2 
   5   chr5_45550798     AOna    G    A        0      0        2 
   5   chr5_45550798     ASom    G    A        0      0        2 
   5   chr5_45550798     HCab    G    A        1      2        2 
   5   chr5_45550798     HPrz    G    A        1      2        2 
   5   chr5_45550798     ZBoe    G    A        0      0        2 
   5   chr5_45550798     ZGre    G    A        0      0        2 
   5   chr5_45550798     ZHar    G    A        0      0        2 
   5   chr5_45550798   Sample    G    A        0      0        2 
   5   chr5_45553444     AAsi    A    T        0      0        2 
   5   chr5_45553444     AKia    A    T        0      0        2 
   5   chr5_45553444     AOna    A    T        0      0        2 
   5   chr5_45553444     ASom    A    T        0      0        2 
   5   chr5_45553444     HCab    A    T        0      0        2 
   5   chr5_45553444     HPrz    A    T        0      0        2 
   5   chr5_45553444     ZBoe    A    T      0.5      1        2 
   5   chr5_45553444     ZGre    A    T        0      0        2 
   5   chr5_45553444     ZHar    A    T        0      0        2 
   5   chr5_45553444   Sample    A    T        0      0        2 
   5   chr5_45559153     AAsi    G    A        0      0        2 
   5   chr5_45559153     AKia    G    A        0      0        2 
   5   chr5_45559153     AOna    G    A        0      0        2 
   5   chr5_45559153     ASom    G    A        0      0        2 
   5   chr5_45559153     HCab    G    A        0      0        2 
   5   chr5_45559153     HPrz    G    A        0      0        2 
   5   chr5_45559153     ZBoe    G    A        1      2        2 
   5   chr5_45559153     ZGre    G    A        1      2        2 
   5   chr5_45559153     ZHar    G    A        1      2        2 
   5   chr5_45559153   Sample    G    A        0      0        2 
   5   chr5_45562615     AAsi    G    A        0      0        2 
   5   chr5_45562615     AKia    G    A        0      0        2 
   5   chr5_45562615     AOna    G    A        0      0        2 
   5   chr5_45562615     ASom    G    A        0      0        2 
   5   chr5_45562615     HCab    G    A      0.5      1        2 
   5   chr5_45562615     HPrz    G    A        0      0        2 
   5   chr5_45562615     ZBoe    G    A        0      0        2 
   5   chr5_45562615     ZGre    G    A        0      0        2 
   5   chr5_45562615     ZHar    G    A        0      0        2 
   5   chr5_45562615   Sample    G    A        0      0        2 
   5   chr5_45567725     AAsi    T    G        0      0        2 
   5   chr5_45567725     AKia    T    G        0      0        2 
   5   chr5_45567725     AOna    T    G        0      0        2 
   5   chr5_45567725     ASom    T    G        0      0        2 
   5   chr5_45567725     HCab    T    G        0      0        2 
   5   chr5_45567725     HPrz    T    G        0      0        2 
   5   chr5_45567725     ZBoe    T    G        1      2        2 
   5   chr5_45567725     ZGre    T    G        0      0        2 
   5   chr5_45567725     ZHar    T    G        0      0        2 
   5   chr5_45567725   Sample    T    G        0      0        2 
   5   chr5_45567926     AAsi    C    A        0      0        2 
   5   chr5_45567926     AKia    C    A        0      0        2 
   5   chr5_45567926     AOna    C    A        0      0        2 
   5   chr5_45567926     ASom    C    A        0      0        2 
   5   chr5_45567926     HCab    C    A        0      0        2 
   5   chr5_45567926     HPrz    C    A        0      0        2 
   5   chr5_45567926     ZBoe    C    A        1      2        2 
   5   chr5_45567926     ZGre    C    A        1      2        2 
   5   chr5_45567926     ZHar    C    A        0      0        2 
   5   chr5_45567926   Sample    C    A        0      0        2 
   5   chr5_45573583     AAsi    T    C        0      0        2 
   5   chr5_45573583     AKia    T    C        0      0        2 
   5   chr5_45573583     AOna    T    C        0      0        2 
   5   chr5_45573583     ASom    T    C        0      0        2 
   5   chr5_45573583     HCab    T    C        1      2        2 
   5   chr5_45573583     HPrz    T    C        1      2        2 
   5   chr5_45573583     ZBoe    T    C        0      0        2 
   5   chr5_45573583     ZGre    T    C        0      0        2 
   5   chr5_45573583     ZHar    T    C        0      0        2 
   5   chr5_45573583   Sample    T    C        0      0        2 
   5   chr5_45575956     AAsi    T    C        0      0        2 
   5   chr5_45575956     AKia    T    C        0      0        2 
   5   chr5_45575956     AOna    T    C        0      0        2 
   5   chr5_45575956     ASom    T    C        0      0        2 
   5   chr5_45575956     HCab    T    C        0      0        2 
   5   chr5_45575956     HPrz    T    C        0      0        2 
   5   chr5_45575956     ZBoe    T    C        0      0        2 
   5   chr5_45575956     ZGre    T    C        1      2        2 
   5   chr5_45575956     ZHar    T    C        0      0        2 
   5   chr5_45575956   Sample    T    C        1      2        2 
   5   chr5_45576422     AAsi    A    G        0      0        2 
   5   chr5_45576422     AKia    A    G        0      0        2 
   5   chr5_45576422     AOna    A    G        0      0        2 
   5   chr5_45576422     ASom    A    G        0      0        2 
   5   chr5_45576422     HCab    A    G      0.5      1        2 
   5   chr5_45576422     HPrz    A    G        0      0        2 
   5   chr5_45576422     ZBoe    A    G        0      0        2 
   5   chr5_45576422     ZGre    A    G        0      0        2 
   5   chr5_45576422     ZHar    A    G        0      0        2 
   5   chr5_45576422   Sample    A    G        0      0        2 
   5   chr5_45577205     AAsi    G    A        0      0        2 
   5   chr5_45577205     AKia    G    A        0      0        2 
   5   chr5_45577205     AOna    G    A        0      0        2 
   5   chr5_45577205     ASom    G    A        0      0        2 
   5   chr5_45577205     HCab    G    A        0      0        2 
   5   chr5_45577205     HPrz    G    A        0      0        2 
   5   chr5_45577205     ZBoe    G    A        1      2        2 
   5   chr5_45577205     ZGre    G    A        0      0        2 
   5   chr5_45577205     ZHar    G    A        0      0        2 
   5   chr5_45577205   Sample    G    A        0      0        2 
   5   chr5_45578578     AAsi    A    G        0      0        2 
   5   chr5_45578578     AKia    A    G        0      0        2 
   5   chr5_45578578     AOna    A    G        0      0        2 
   5   chr5_45578578     ASom    A    G        0      0        2 
   5   chr5_45578578     HCab    A    G        1      2        2 
   5   chr5_45578578     HPrz    A    G        1      2        2 
   5   chr5_45578578     ZBoe    A    G        0      0        2 
   5   chr5_45578578     ZGre    A    G        0      0        2 
   5   chr5_45578578     ZHar    A    G        0      0        2 
   5   chr5_45578578   Sample    A    G        0      0        2 
   5   chr5_45580731     AAsi    A    G        0      0        2 
   5   chr5_45580731     AKia    A    G        0      0        2 
   5   chr5_45580731     AOna    A    G        0      0        2 
   5   chr5_45580731     ASom    A    G        0      0        2 
   5   chr5_45580731     HCab    A    G        0      0        2 
   5   chr5_45580731     HPrz    A    G        0      0        2 
   5   chr5_45580731     ZBoe    A    G        0      0        2 
   5   chr5_45580731     ZGre    A    G        1      2        2 
   5   chr5_45580731     ZHar    A    G        1      2        2 
   5   chr5_45580731   Sample    A    G        0      0        2 
   5   chr5_45587188     AAsi    A    G        0      0        2 
   5   chr5_45587188     AKia    A    G        1      2        2 
   5   chr5_45587188     AOna    A    G        1      2        2 
   5   chr5_45587188     ASom    A    G        0      0        2 
   5   chr5_45587188     HCab    A    G        0      0        2 
   5   chr5_45587188     HPrz    A    G        0      0        2 
   5   chr5_45587188     ZBoe    A    G        0      0        2 
   5   chr5_45587188     ZGre    A    G        0      0        2 
   5   chr5_45587188     ZHar    A    G        0      0        2 
   5   chr5_45587188   Sample    A    G        0      0        2 
   5   chr5_45591606     AAsi    G    C        0      0        2 
   5   chr5_45591606     AKia    G    C        0      0        2 
   5   chr5_45591606     AOna    G    C        0      0        2 
   5   chr5_45591606     ASom    G    C        1      2        2 
   5   chr5_45591606     HCab    G    C        0      0        2 
   5   chr5_45591606     HPrz    G    C        0      0        2 
   5   chr5_45591606     ZBoe    G    C        0      0        2 
   5   chr5_45591606     ZGre    G    C        0      0        2 
   5   chr5_45591606     ZHar    G    C        0      0        2 
   5   chr5_45591606   Sample    G    C        0      0        2 
   5   chr5_45599236     AAsi    T    C        0      0        2 
   5   chr5_45599236     AKia    T    C        0      0        2 
   5   chr5_45599236     AOna    T    C        0      0        2 
   5   chr5_45599236     ASom    T    C        0      0        2 
   5   chr5_45599236     HCab    T    C        0      0        2 
   5   chr5_45599236     HPrz    T    C        1      2        2 
   5   chr5_45599236     ZBoe    T    C        0      0        2 
   5   chr5_45599236     ZGre    T    C        0      0        2 
   5   chr5_45599236     ZHar    T    C        0      0        2 
   5   chr5_45599236   Sample    T    C        0      0        2 
   5   chr5_45608043     AAsi    C    G        0      0        2 
   5   chr5_45608043     AKia    C    G        0      0        2 
   5   chr5_45608043     AOna    C    G      0.5      1        2 
   5   chr5_45608043     ASom    C    G        0      0        2 
   5   chr5_45608043     HCab    C    G        0      0        2 
   5   chr5_45608043     HPrz    C    G        0      0        2 
   5   chr5_45608043     ZBoe    C    G        0      0        2 
   5   chr5_45608043     ZGre    C    G        0      0        2 
   5   chr5_45608043     ZHar    C    G        0      0        2 
   5   chr5_45608043   Sample    C    G        0      0        2 
   5   chr5_45610182     AAsi    T    C        0      0        2 
   5   chr5_45610182     AKia    T    C        0      0        2 
   5   chr5_45610182     AOna    T    C        0      0        2 
   5   chr5_45610182     ASom    T    C        0      0        2 
   5   chr5_45610182     HCab    T    C        0      0        2 
   5   chr5_45610182     HPrz    T    C        0      0        2 
   5   chr5_45610182     ZBoe    T    C        0      0        2 
   5   chr5_45610182     ZGre    T    C        1      2        2 
   5   chr5_45610182     ZHar    T    C        0      0        2 
   5   chr5_45610182   Sample    T    C        0      0        2 
   5   chr5_45611029     AAsi    C    T        0      0        2 
   5   chr5_45611029     AKia    C    T        0      0        2 
   5   chr5_45611029     AOna    C    T        0      0        2 
   5   chr5_45611029     ASom    C    T        0      0        2 
   5   chr5_45611029     HCab    C    T        1      2        2 
   5   chr5_45611029     HPrz    C    T        1      2        2 
   5   chr5_45611029     ZBoe    C    T        0      0        2 
   5   chr5_45611029     ZGre    C    T        0      0        2 
   5   chr5_45611029     ZHar    C    T        0      0        2 
   5   chr5_45611029   Sample    C    T        0      0        2 
   5   chr5_45611254     AAsi    C    T        0      0        2 
   5   chr5_45611254     AKia    C    T        0      0        2 
   5   chr5_45611254     AOna    C    T        0      0        2 
   5   chr5_45611254     ASom    C    T        0      0        2 
   5   chr5_45611254     HCab    C    T        0      0        2 
   5   chr5_45611254     HPrz    C    T        0      0        2 
   5   chr5_45611254     ZBoe    C    T        1      2        2 
   5   chr5_45611254     ZGre    C    T        0      0        2 
   5   chr5_45611254     ZHar    C    T        0      0        2 
   5   chr5_45611254   Sample    C    T        0      0        2 
   5   chr5_45611745     AAsi    A    G        0      0        2 
   5   chr5_45611745     AKia    A    G        0      0        2 
   5   chr5_45611745     AOna    A    G        0      0        2 
   5   chr5_45611745     ASom    A    G        0      0        2 
   5   chr5_45611745     HCab    A    G        0      0        2 
   5   chr5_45611745     HPrz    A    G        0      0        2 
   5   chr5_45611745     ZBoe    A    G        0      0        2 
   5   chr5_45611745     ZGre    A    G        1      2        2 
   5   chr5_45611745     ZHar    A    G        1      2        2 
   5   chr5_45611745   Sample    A    G        0      0        2 
   5   chr5_45614721     AAsi    C    A        0      0        2 
   5   chr5_45614721     AKia    C    A        0      0        2 
   5   chr5_45614721     AOna    C    A        0      0        2 
   5   chr5_45614721     ASom    C    A        0      0        2 
   5   chr5_45614721     HCab    C    A        1      2        2 
   5   chr5_45614721     HPrz    C    A        1      2        2 
   5   chr5_45614721     ZBoe    C    A        0      0        2 
   5   chr5_45614721     ZGre    C    A        0      0        2 
   5   chr5_45614721     ZHar    C    A        0      0        2 
   5   chr5_45614721   Sample    C    A        0      0        2 
   5   chr5_45617850     AAsi    G    A        0      0        2 
   5   chr5_45617850     AKia    G    A        0      0        2 
   5   chr5_45617850     AOna    G    A        0      0        2 
   5   chr5_45617850     ASom    G    A        0      0        2 
   5   chr5_45617850     HCab    G    A        1      2        2 
   5   chr5_45617850     HPrz    G    A        1      2        2 
   5   chr5_45617850     ZBoe    G    A        0      0        2 
   5   chr5_45617850     ZGre    G    A        0      0        2 
   5   chr5_45617850     ZHar    G    A        0      0        2 
   5   chr5_45617850   Sample    G    A        0      0        2 
   5   chr5_45620567     AAsi    C    T        0      0        2 
   5   chr5_45620567     AKia    C    T        0      0        2 
   5   chr5_45620567     AOna    C    T        0      0        2 
   5   chr5_45620567     ASom    C    T        0      0        2 
   5   chr5_45620567     HCab    C    T        0      0        2 
   5   chr5_45620567     HPrz    C    T        0      0        2 
   5   chr5_45620567     ZBoe    C    T        0      0        2 
   5   chr5_45620567     ZGre    C    T        0      0        2 
   5   chr5_45620567     ZHar    C    T      0.5      1        2 
   5   chr5_45620567   Sample    C    T        0      0        2 
   5   chr5_45630386     AAsi    G    A        0      0        2 
   5   chr5_45630386     AKia    G    A        0      0        2 
   5   chr5_45630386     AOna    G    A        0      0        2 
   5   chr5_45630386     ASom    G    A        0      0        2 
   5   chr5_45630386     HCab    G    A        1      2        2 
   5   chr5_45630386     HPrz    G    A        1      2        2 
   5   chr5_45630386     ZBoe    G    A        0      0        2 
   5   chr5_45630386     ZGre    G    A        0      0        2 
   5   chr5_45630386     ZHar    G    A        0      0        2 
   5   chr5_45630386   Sample    G    A        0      0        2 
   5   chr5_45636246     AAsi    G    T        0      0        2 
   5   chr5_45636246     AKia    G    T        0      0        2 
   5   chr5_45636246     AOna    G    T      0.5      1        2 
   5   chr5_45636246     ASom    G    T        0      0        2 
   5   chr5_45636246     HCab    G    T        0      0        2 
   5   chr5_45636246     HPrz    G    T        0      0        2 
   5   chr5_45636246     ZBoe    G    T        0      0        2 
   5   chr5_45636246     ZGre    G    T        0      0        2 
   5   chr5_45636246     ZHar    G    T        0      0        2 
   5   chr5_45636246   Sample    G    T        0      0        2 
   5   chr5_45637640     AAsi    T    C        0      0        2 
   5   chr5_45637640     AKia    T    C        0      0        2 
   5   chr5_45637640     AOna    T    C        0      0        2 
   5   chr5_45637640     ASom    T    C        0      0        2 
   5   chr5_45637640     HCab    T    C        1      2        2 
   5   chr5_45637640     HPrz    T    C        1      2        2 
   5   chr5_45637640     ZBoe    T    C        0      0        2 
   5   chr5_45637640     ZGre    T    C        0      0        2 
   5   chr5_45637640     ZHar    T    C        0      0        2 
   5   chr5_45637640   Sample    T    C        0      0        2 
   5   chr5_45641203     AAsi    A    G        0      0        2 
   5   chr5_45641203     AKia    A    G        0      0        2 
   5   chr5_45641203     AOna    A    G      0.5      1        2 
   5   chr5_45641203     ASom    A    G        0      0        2 
   5   chr5_45641203     HCab    A    G        0      0        2 
   5   chr5_45641203     HPrz    A    G        0      0        2 
   5   chr5_45641203     ZBoe    A    G        0      0        2 
   5   chr5_45641203     ZGre    A    G        0      0        2 
   5   chr5_45641203     ZHar    A    G        0      0        2 
   5   chr5_45641203   Sample    A    G        0      0        2 
   5   chr5_45662115     AAsi    C    T        0      0        2 
   5   chr5_45662115     AKia    C    T        0      0        2 
   5   chr5_45662115     AOna    C    T        0      0        2 
   5   chr5_45662115     ASom    C    T        0      0        2 
   5   chr5_45662115     HCab    C    T      0.5      1        2 
   5   chr5_45662115     HPrz    C    T        0      0        2 
   5   chr5_45662115     ZBoe    C    T        0      0        2 
   5   chr5_45662115     ZGre    C    T        0      0        2 
   5   chr5_45662115     ZHar    C    T        0      0        2 
   5   chr5_45662115   Sample    C    T        0      0        2 
   5   chr5_45663957     AAsi    T    C        0      0        2 
   5   chr5_45663957     AKia    T    C        0      0        2 
   5   chr5_45663957     AOna    T    C      0.5      1        2 
   5   chr5_45663957     ASom    T    C        0      0        2 
   5   chr5_45663957     HCab    T    C        0      0        2 
   5   chr5_45663957     HPrz    T    C        0      0        2 
   5   chr5_45663957     ZBoe    T    C        0      0        2 
   5   chr5_45663957     ZGre    T    C        0      0        2 
   5   chr5_45663957     ZHar    T    C        0      0        2 
   5   chr5_45663957   Sample    T    C        0      0        2 
   5   chr5_45672022     AAsi    G    C        0      0        2 
   5   chr5_45672022     AKia    G    C        0      0        2 
   5   chr5_45672022     AOna    G    C        0      0        2 
   5   chr5_45672022     ASom    G    C        0      0        2 
   5   chr5_45672022     HCab    G    C        0      0        2 
   5   chr5_45672022     HPrz    G    C        0      0        2 
   5   chr5_45672022     ZBoe    G    C        0      0        2 
   5   chr5_45672022     ZGre    G    C        0      0        2 
   5   chr5_45672022     ZHar    G    C        1      2        2 
   5   chr5_45672022   Sample    G    C        0      0        2 
   5   chr5_45674732     AAsi    T    C        0      0        2 
   5   chr5_45674732     AKia    T    C        0      0        2 
   5   chr5_45674732     AOna    T    C        0      0        2 
   5   chr5_45674732     ASom    T    C        0      0        2 
   5   chr5_45674732     HCab    T    C        1      2        2 
   5   chr5_45674732     HPrz    T    C        1      2        2 
   5   chr5_45674732     ZBoe    T    C        0      0        2 
   5   chr5_45674732     ZGre    T    C        0      0        2 
   5   chr5_45674732     ZHar    T    C        0      0        2 
   5   chr5_45674732   Sample    T    C        0      0        2 
   5   chr5_45676060     AAsi    T    C        0      0        2 
   5   chr5_45676060     AKia    T    C        0      0        2 
   5   chr5_45676060     AOna    T    C        0      0        2 
   5   chr5_45676060     ASom    T    C        0      0        2 
   5   chr5_45676060     HCab    T    C        0      0        2 
   5   chr5_45676060     HPrz    T    C        0      0        2 
   5   chr5_45676060     ZBoe    T    C        0      0        2 
   5   chr5_45676060     ZGre    T    C        0      0        2 
   5   chr5_45676060     ZHar    T    C      0.5      1        2 
   5   chr5_45676060   Sample    T    C        0      0        2 
   5   chr5_45685885     AAsi    A    C        0      0        2 
   5   chr5_45685885     AKia    A    C        1      2        2 
   5   chr5_45685885     AOna    A    C        1      2        2 
   5   chr5_45685885     ASom    A    C        0      0        2 
   5   chr5_45685885     HCab    A    C        0      0        2 
   5   chr5_45685885     HPrz    A    C        0      0        2 
   5   chr5_45685885     ZBoe    A    C        0      0        2 
   5   chr5_45685885     ZGre    A    C        0      0        2 
   5   chr5_45685885     ZHar    A    C        0      0        2 
   5   chr5_45685885   Sample    A    C        0      0        2 
   5   chr5_45694647     AAsi    C    T        0      0        2 
   5   chr5_45694647     AKia    C    T        0      0        2 
   5   chr5_45694647     AOna    C    T        0      0        2 
   5   chr5_45694647     ASom    C    T        0      0        2 
   5   chr5_45694647     HCab    C    T        0      0        2 
   5   chr5_45694647     HPrz    C    T        0      0        2 
   5   chr5_45694647     ZBoe    C    T        0      0        2 
   5   chr5_45694647     ZGre    C    T        1      2        2 
   5   chr5_45694647     ZHar    C    T        0      0        2 
   5   chr5_45694647   Sample    C    T        0      0        2 
   5   chr5_45697476     AAsi    C    G        0      0        2 
   5   chr5_45697476     AKia    C    G        0      0        2 
   5   chr5_45697476     AOna    C    G        0      0        2 
   5   chr5_45697476     ASom    C    G        0      0        2 
   5   chr5_45697476     HCab    C    G        1      2        2 
   5   chr5_45697476     HPrz    C    G        1      2        2 
   5   chr5_45697476     ZBoe    C    G        0      0        2 
   5   chr5_45697476     ZGre    C    G        0      0        2 
   5   chr5_45697476     ZHar    C    G        0      0        2 
   5   chr5_45697476   Sample    C    G        0      0        2 
   5   chr5_45697750     AAsi    C    T        1      2        2 
   5   chr5_45697750     AKia    C    T        0      0        2 
   5   chr5_45697750     AOna    C    T        0      0        2 
   5   chr5_45697750     ASom    C    T        1      2        2 
   5   chr5_45697750     HCab    C    T        0      0        2 
   5   chr5_45697750     HPrz    C    T        0      0        2 
   5   chr5_45697750     ZBoe    C    T        0      0        2 
   5   chr5_45697750     ZGre    C    T        0      0        2 
   5   chr5_45697750     ZHar    C    T        0      0        2 
   5   chr5_45697750   Sample    C    T        1      2        2 
   5   chr5_45705273     AAsi    T    C        0      0        2 
   5   chr5_45705273     AKia    T    C        0      0        2 
   5   chr5_45705273     AOna    T    C        0      0        2 
   5   chr5_45705273     ASom    T    C        0      0        2 
   5   chr5_45705273     HCab    T    C        1      2        2 
   5   chr5_45705273     HPrz    T    C        1      2        2 
   5   chr5_45705273     ZBoe    T    C        0      0        2 
   5   chr5_45705273     ZGre    T    C        0      0        2 
   5   chr5_45705273     ZHar    T    C        0      0        2 
   5   chr5_45705273   Sample    T    C        0      0        2 
   5   chr5_45705520     AAsi    T    C        0      0        2 
   5   chr5_45705520     AKia    T    C        0      0        2 
   5   chr5_45705520     AOna    T    C        0      0        2 
   5   chr5_45705520     ASom    T    C        0      0        2 
   5   chr5_45705520     HCab    T    C        0      0        2 
   5   chr5_45705520     HPrz    T    C        0      0        2 
   5   chr5_45705520     ZBoe    T    C        0      0        2 
   5   chr5_45705520     ZGre    T    C        0      0        2 
   5   chr5_45705520     ZHar    T    C        1      2        2 
   5   chr5_45705520   Sample    T    C        0      0        2 
   5   chr5_45718149     AAsi    C    T        0      0        2 
   5   chr5_45718149     AKia    C    T        0      0        2 
   5   chr5_45718149     AOna    C    T        0      0        2 
   5   chr5_45718149     ASom    C    T        0      0        2 
   5   chr5_45718149     HCab    C    T        1      2        2 
   5   chr5_45718149     HPrz    C    T        1      2        2 
   5   chr5_45718149     ZBoe    C    T        0      0        2 
   5   chr5_45718149     ZGre    C    T        0      0        2 
   5   chr5_45718149     ZHar    C    T        0      0        2 
   5   chr5_45718149   Sample    C    T        0      0        2 
   5   chr5_45719803     AAsi    T    C        1      2        2 
   5   chr5_45719803     AKia    T    C        0      0        2 
   5   chr5_45719803     AOna    T    C        0      0        2 
   5   chr5_45719803     ASom    T    C        1      2        2 
   5   chr5_45719803     HCab    T    C        0      0        2 
   5   chr5_45719803     HPrz    T    C        0      0        2 
   5   chr5_45719803     ZBoe    T    C        0      0        2 
   5   chr5_45719803     ZGre    T    C        0      0        2 
   5   chr5_45719803     ZHar    T    C        0      0        2 
   5   chr5_45719803   Sample    T    C        1      2        2 
   5   chr5_45722351     AAsi    T    C        0      0        2 
   5   chr5_45722351     AKia    T    C        1      2        2 
   5   chr5_45722351     AOna    T    C        0      0        2 
   5   chr5_45722351     ASom    T    C        0      0        2 
   5   chr5_45722351     HCab    T    C        0      0        2 
   5   chr5_45722351     HPrz    T    C        0      0        2 
   5   chr5_45722351     ZBoe    T    C        0      0        2 
   5   chr5_45722351     ZGre    T    C        0      0        2 
   5   chr5_45722351     ZHar    T    C        0      0        2 
   5   chr5_45722351   Sample    T    C        0      0        2 
   5   chr5_45726448     AAsi    C    T        0      0        2 
   5   chr5_45726448     AKia    C    T        1      2        2 
   5   chr5_45726448     AOna    C    T        1      2        2 
   5   chr5_45726448     ASom    C    T        0      0        2 
   5   chr5_45726448     HCab    C    T        0      0        2 
   5   chr5_45726448     HPrz    C    T        0      0        2 
   5   chr5_45726448     ZBoe    C    T        0      0        2 
   5   chr5_45726448     ZGre    C    T        0      0        2 
   5   chr5_45726448     ZHar    C    T        0      0        2 
   5   chr5_45726448   Sample    C    T        0      0        2 
   5   chr5_45733522     AAsi    C    G        0      0        2 
   5   chr5_45733522     AKia    C    G        0      0        2 
   5   chr5_45733522     AOna    C    G        0      0        2 
   5   chr5_45733522     ASom    C    G        0      0        2 
   5   chr5_45733522     HCab    C    G      0.5      1        2 
   5   chr5_45733522     HPrz    C    G      0.5      1        2 
   5   chr5_45733522     ZBoe    C    G        0      0        2 
   5   chr5_45733522     ZGre    C    G        0      0        2 
   5   chr5_45733522     ZHar    C    G        0      0        2 
   5   chr5_45733522   Sample    C    G        0      0        2 
   5   chr5_45735171     AAsi    A    G        0      0        2 
   5   chr5_45735171     AKia    A    G        1      2        2 
   5   chr5_45735171     AOna    A    G        1      2        2 
   5   chr5_45735171     ASom    A    G        0      0        2 
   5   chr5_45735171     HCab    A    G        0      0        2 
   5   chr5_45735171     HPrz    A    G        0      0        2 
   5   chr5_45735171     ZBoe    A    G        0      0        2 
   5   chr5_45735171     ZGre    A    G        0      0        2 
   5   chr5_45735171     ZHar    A    G        0      0        2 
   5   chr5_45735171   Sample    A    G        0      0        2 
   5   chr5_45743395     AAsi    C    A        1      2        2 
   5   chr5_45743395     AKia    C    A        0      0        2 
   5   chr5_45743395     AOna    C    A        0      0        2 
   5   chr5_45743395     ASom    C    A        0      0        2 
   5   chr5_45743395     HCab    C    A        0      0        2 
   5   chr5_45743395     HPrz    C    A        0      0        2 
   5   chr5_45743395     ZBoe    C    A        0      0        2 
   5   chr5_45743395     ZGre    C    A        0      0        2 
   5   chr5_45743395     ZHar    C    A        0      0        2 
   5   chr5_45743395   Sample    C    A        1      2        2 
   5   chr5_45746169     AAsi    A    T        1      2        2 
   5   chr5_45746169     AKia    A    T        0      0        2 
   5   chr5_45746169     AOna    A    T        0      0        2 
   5   chr5_45746169     ASom    A    T        1      2        2 
   5   chr5_45746169     HCab    A    T        0      0        2 
   5   chr5_45746169     HPrz    A    T        0      0        2 
   5   chr5_45746169     ZBoe    A    T        0      0        2 
   5   chr5_45746169     ZGre    A    T        0      0        2 
   5   chr5_45746169     ZHar    A    T        0      0        2 
   5   chr5_45746169   Sample    A    T        1      2        2 
   5   chr5_45750072     AAsi    C    T        0      0        2 
   5   chr5_45750072     AKia    C    T        0      0        2 
   5   chr5_45750072     AOna    C    T        0      0        2 
   5   chr5_45750072     ASom    C    T        0      0        2 
   5   chr5_45750072     HCab    C    T        0      0        2 
   5   chr5_45750072     HPrz    C    T      0.5      1        2 
   5   chr5_45750072     ZBoe    C    T        0      0        2 
   5   chr5_45750072     ZGre    C    T        0      0        2 
   5   chr5_45750072     ZHar    C    T        0      0        2 
   5   chr5_45750072   Sample    C    T        0      0        2 
   5   chr5_45765028     AAsi    G    T        0      0        2 
   5   chr5_45765028     AKia    G    T        0      0        2 
   5   chr5_45765028     AOna    G    T        0      0        2 
   5   chr5_45765028     ASom    G    T        0      0        2 
   5   chr5_45765028     HCab    G    T        0      0        2 
   5   chr5_45765028     HPrz    G    T        0      0        2 
   5   chr5_45765028     ZBoe    G    T        0      0        2 
   5   chr5_45765028     ZGre    G    T        1      2        2 
   5   chr5_45765028     ZHar    G    T        0      0        2 
   5   chr5_45765028   Sample    G    T        0      0        2 
   5   chr5_45765052     AAsi    G    A        1      2        2 
   5   chr5_45765052     AKia    G    A        0      0        2 
   5   chr5_45765052     AOna    G    A        0      0        2 
   5   chr5_45765052     ASom    G    A        1      2        2 
   5   chr5_45765052     HCab    G    A        0      0        2 
   5   chr5_45765052     HPrz    G    A        0      0        2 
   5   chr5_45765052     ZBoe    G    A        0      0        2 
   5   chr5_45765052     ZGre    G    A        0      0        2 
   5   chr5_45765052     ZHar    G    A        0      0        2 
   5   chr5_45765052   Sample    G    A        1      2        2 
   5   chr5_45767005     AAsi    T    G        0      0        2 
   5   chr5_45767005     AKia    T    G        0      0        2 
   5   chr5_45767005     AOna    T    G        0      0        2 
   5   chr5_45767005     ASom    T    G        0      0        2 
   5   chr5_45767005     HCab    T    G        0      0        2 
   5   chr5_45767005     HPrz    T    G        0      0        2 
   5   chr5_45767005     ZBoe    T    G        0      0        2 
   5   chr5_45767005     ZGre    T    G        1      2        2 
   5   chr5_45767005     ZHar    T    G        0      0        2 
   5   chr5_45767005   Sample    T    G        0      0        2 
   5   chr5_45778853     AAsi    G    T        0      0        2 
   5   chr5_45778853     AKia    G    T        0      0        2 
   5   chr5_45778853     AOna    G    T        0      0        2 
   5   chr5_45778853     ASom    G    T        0      0        2 
   5   chr5_45778853     HCab    G    T        0      0        2 
   5   chr5_45778853     HPrz    G    T        0      0        2 
   5   chr5_45778853     ZBoe    G    T        1      2        2 
   5   chr5_45778853     ZGre    G    T        0      0        2 
   5   chr5_45778853     ZHar    G    T        0      0        2 
   5   chr5_45778853   Sample    G    T        0      0        2 
   5   chr5_45781127     AAsi    C    T        0      0        2 
   5   chr5_45781127     AKia    C    T        0      0        2 
   5   chr5_45781127     AOna    C    T        0      0        2 
   5   chr5_45781127     ASom    C    T        0      0        2 
   5   chr5_45781127     HCab    C    T        1      2        2 
   5   chr5_45781127     HPrz    C    T      0.5      1        2 
   5   chr5_45781127     ZBoe    C    T        0      0        2 
   5   chr5_45781127     ZGre    C    T        0      0        2 
   5   chr5_45781127     ZHar    C    T        0      0        2 
   5   chr5_45781127   Sample    C    T        0      0        2 
   5   chr5_45795081     AAsi    A    G        0      0        2 
   5   chr5_45795081     AKia    A    G        0      0        2 
   5   chr5_45795081     AOna    A    G        0      0        2 
   5   chr5_45795081     ASom    A    G        0      0        2 
   5   chr5_45795081     HCab    A    G        1      2        2 
   5   chr5_45795081     HPrz    A    G        1      2        2 
   5   chr5_45795081     ZBoe    A    G        0      0        2 
   5   chr5_45795081     ZGre    A    G        1      2        2 
   5   chr5_45795081     ZHar    A    G        0      0        2 
   5   chr5_45795081   Sample    A    G        0      0        2 
   5   chr5_45798836     AAsi    G    T        0      0        2 
   5   chr5_45798836     AKia    G    T        0      0        2 
   5   chr5_45798836     AOna    G    T        0      0        2 
   5   chr5_45798836     ASom    G    T        0      0        2 
   5   chr5_45798836     HCab    G    T        1      2        2 
   5   chr5_45798836     HPrz    G    T        1      2        2 
   5   chr5_45798836     ZBoe    G    T        0      0        2 
   5   chr5_45798836     ZGre    G    T        0      0        2 
   5   chr5_45798836     ZHar    G    T        0      0        2 
   5   chr5_45798836   Sample    G    T        0      0        2 
   5   chr5_45804201     AAsi    A    G        0      0        2 
   5   chr5_45804201     AKia    A    G        0      0        2 
   5   chr5_45804201     AOna    A    G        0      0        2 
   5   chr5_45804201     ASom    A    G        0      0        2 
   5   chr5_45804201     HCab    A    G        1      2        2 
   5   chr5_45804201     HPrz    A    G        1      2        2 
   5   chr5_45804201     ZBoe    A    G        0      0        2 
   5   chr5_45804201     ZGre    A    G        0      0        2 
   5   chr5_45804201     ZHar    A    G        0      0        2 
   5   chr5_45804201   Sample    A    G        0      0        2 
   5   chr5_45809113     AAsi    C    T        0      0        2 
   5   chr5_45809113     AKia    C    T        0      0        2 
   5   chr5_45809113     AOna    C    T        0      0        2 
   5   chr5_45809113     ASom    C    T        0      0        2 
   5   chr5_45809113     HCab    C    T        0      0        2 
   5   chr5_45809113     HPrz    C    T      0.5      1        2 
   5   chr5_45809113     ZBoe    C    T        0      0        2 
   5   chr5_45809113     ZGre    C    T        0      0        2 
   5   chr5_45809113     ZHar    C    T        0      0        2 
   5   chr5_45809113   Sample    C    T        0      0        2 
   5   chr5_45810008     AAsi    G    A      0.5      1        2 
   5   chr5_45810008     AKia    G    A        0      0        2 
   5   chr5_45810008     AOna    G    A        0      0        2 
   5   chr5_45810008     ASom    G    A        0      0        2 
   5   chr5_45810008     HCab    G    A        0      0        2 
   5   chr5_45810008     HPrz    G    A        0      0        2 
   5   chr5_45810008     ZBoe    G    A        0      0        2 
   5   chr5_45810008     ZGre    G    A        0      0        2 
   5   chr5_45810008     ZHar    G    A        0      0        2 
   5   chr5_45810008   Sample    G    A        0      0        2 
   5   chr5_45811198     AAsi    C    G        0      0        2 
   5   chr5_45811198     AKia    C    G        0      0        2 
   5   chr5_45811198     AOna    C    G        0      0        2 
   5   chr5_45811198     ASom    C    G        0      0        2 
   5   chr5_45811198     HCab    C    G        1      2        2 
   5   chr5_45811198     HPrz    C    G        1      2        2 
   5   chr5_45811198     ZBoe    C    G        0      0        2 
   5   chr5_45811198     ZGre    C    G        0      0        2 
   5   chr5_45811198     ZHar    C    G        0      0        2 
   5   chr5_45811198   Sample    C    G        0      0        2 
   5   chr5_45820931     AAsi    G    A        0      0        2 
   5   chr5_45820931     AKia    G    A        0      0        2 
   5   chr5_45820931     AOna    G    A        0      0        2 
   5   chr5_45820931     ASom    G    A        0      0        2 
   5   chr5_45820931     HCab    G    A        0      0        2 
   5   chr5_45820931     HPrz    G    A        0      0        2 
   5   chr5_45820931     ZBoe    G    A      0.5      1        2 
   5   chr5_45820931     ZGre    G    A        0      0        2 
   5   chr5_45820931     ZHar    G    A        0      0        2 
   5   chr5_45820931   Sample    G    A        0      0        2 
   5   chr5_45841034     AAsi    A    T        1      2        2 
   5   chr5_45841034     AKia    A    T        1      2        2 
   5   chr5_45841034     AOna    A    T        1      2        2 
   5   chr5_45841034     ASom    A    T        1      2        2 
   5   chr5_45841034     HCab    A    T        0      0        2 
   5   chr5_45841034     HPrz    A    T        0      0        2 
   5   chr5_45841034     ZBoe    A    T        0      0        2 
   5   chr5_45841034     ZGre    A    T        0      0        2 
   5   chr5_45841034     ZHar    A    T        0      0        2 
   5   chr5_45841034   Sample    A    T        1      2        2 
   5   chr5_45846218     AAsi    C    T        0      0        2 
   5   chr5_45846218     AKia    C    T      0.5      1        2 
   5   chr5_45846218     AOna    C    T        0      0        2 
   5   chr5_45846218     ASom    C    T        0      0        2 
   5   chr5_45846218     HCab    C    T        1      2        2 
   5   chr5_45846218     HPrz    C    T        1      2        2 
   5   chr5_45846218     ZBoe    C    T        0      0        2 
   5   chr5_45846218     ZGre    C    T        0      0        2 
   5   chr5_45846218     ZHar    C    T        0      0        2 
   5   chr5_45846218   Sample    C    T        0      0        2 
   5   chr5_45909213     AAsi    C    T        0      0        2 
   5   chr5_45909213     AKia    C    T        0      0        2 
   5   chr5_45909213     AOna    C    T        0      0        2 
   5   chr5_45909213     ASom    C    T        0      0        2 
   5   chr5_45909213     HCab    C    T        0      0        2 
   5   chr5_45909213     HPrz    C    T        0      0        2 
   5   chr5_45909213     ZBoe    C    T        1      2        2 
   5   chr5_45909213     ZGre    C    T        1      2        2 
   5   chr5_45909213     ZHar    C    T        0      0        2 
   5   chr5_45909213   Sample    C    T        0      0        2 
   5   chr5_45916463     AAsi    A    T        0      0        2 
   5   chr5_45916463     AKia    A    T        0      0        2 
   5   chr5_45916463     AOna    A    T        0      0        2 
   5   chr5_45916463     ASom    A    T        0      0        2 
   5   chr5_45916463     HCab    A    T        0      0        2 
   5   chr5_45916463     HPrz    A    T        0      0        2 
   5   chr5_45916463     ZBoe    A    T        1      2        2 
   5   chr5_45916463     ZGre    A    T        0      0        2 
   5   chr5_45916463     ZHar    A    T        0      0        2 
   5   chr5_45916463   Sample    A    T        0      0        2 
   5   chr5_45932899     AAsi    C    T        0      0        2 
   5   chr5_45932899     AKia    C    T        0      0        2 
   5   chr5_45932899     AOna    C    T        0      0        2 
   5   chr5_45932899     ASom    C    T        0      0        2 
   5   chr5_45932899     HCab    C    T        0      0        2 
   5   chr5_45932899     HPrz    C    T        0      0        2 
   5   chr5_45932899     ZBoe    C    T        0      0        2 
   5   chr5_45932899     ZGre    C    T        0      0        2 
   5   chr5_45932899     ZHar    C    T        1      2        2 
   5   chr5_45932899   Sample    C    T        0      0        2 
   5   chr5_45933268     AAsi    G    A        0      0        2 
   5   chr5_45933268     AKia    G    A        0      0        2 
   5   chr5_45933268     AOna    G    A        0      0        2 
   5   chr5_45933268     ASom    G    A        0      0        2 
   5   chr5_45933268     HCab    G    A        0      0        2 
   5   chr5_45933268     HPrz    G    A        0      0        2 
   5   chr5_45933268     ZBoe    G    A        0      0        2 
   5   chr5_45933268     ZGre    G    A        0      0        2 
   5   chr5_45933268     ZHar    G    A        1      2        2 
   5   chr5_45933268   Sample    G    A        0      0        2 
   5   chr5_45949371     AAsi    T    C        0      0        2 
   5   chr5_45949371     AKia    T    C        0      0        2 
   5   chr5_45949371     AOna    T    C        0      0        2 
   5   chr5_45949371     ASom    T    C        0      0        2 
   5   chr5_45949371     HCab    T    C      0.5      1        2 
   5   chr5_45949371     HPrz    T    C        0      0        2 
   5   chr5_45949371     ZBoe    T    C        0      0        2 
   5   chr5_45949371     ZGre    T    C        0      0        2 
   5   chr5_45949371     ZHar    T    C        0      0        2 
   5   chr5_45949371   Sample    T    C        0      0        2 
   5   chr5_45955258     AAsi    T    C        0      0        2 
   5   chr5_45955258     AKia    T    C        0      0        2 
   5   chr5_45955258     AOna    T    C        0      0        2 
   5   chr5_45955258     ASom    T    C        0      0        2 
   5   chr5_45955258     HCab    T    C        1      2        2 
   5   chr5_45955258     HPrz    T    C        1      2        2 
   5   chr5_45955258     ZBoe    T    C        0      0        2 
   5   chr5_45955258     ZGre    T    C        0      0        2 
   5   chr5_45955258     ZHar    T    C        0      0        2 
   5   chr5_45955258   Sample    T    C        0      0        2 
   5   chr5_45959077     AAsi    A    G        0      0        2 
   5   chr5_45959077     AKia    A    G        0      0        2 
   5   chr5_45959077     AOna    A    G        0      0        2 
   5   chr5_45959077     ASom    A    G        0      0        2 
   5   chr5_45959077     HCab    A    G        0      0        2 
   5   chr5_45959077     HPrz    A    G        0      0        2 
   5   chr5_45959077     ZBoe    A    G        1      2        2 
   5   chr5_45959077     ZGre    A    G        0      0        2 
   5   chr5_45959077     ZHar    A    G        0      0        2 
   5   chr5_45959077   Sample    A    G        0      0        2 
   5   chr5_45983095     AAsi    T    C        0      0        2 
   5   chr5_45983095     AKia    T    C        0      0        2 
   5   chr5_45983095     AOna    T    C        0      0        2 
   5   chr5_45983095     ASom    T    C        0      0        2 
   5   chr5_45983095     HCab    T    C        1      2        2 
   5   chr5_45983095     HPrz    T    C        1      2        2 
   5   chr5_45983095     ZBoe    T    C        0      0        2 
   5   chr5_45983095     ZGre    T    C        0      0        2 
   5   chr5_45983095     ZHar    T    C        0      0        2 
   5   chr5_45983095   Sample    T    C        0      0        2 
   5   chr5_45985841     AAsi    C    T        1      2        2 
   5   chr5_45985841     AKia    C    T        1      2        2 
   5   chr5_45985841     AOna    C    T        1      2        2 
   5   chr5_45985841     ASom    C    T        1      2        2 
   5   chr5_45985841     HCab    C    T        0      0        2 
   5   chr5_45985841     HPrz    C    T        0      0        2 
   5   chr5_45985841     ZBoe    C    T        0      0        2 
   5   chr5_45985841     ZGre    C    T        0      0        2 
   5   chr5_45985841     ZHar    C    T        0      0        2 
   5   chr5_45985841   Sample    C    T        1      2        2 
   5   chr5_45987344     AAsi    C    A        0      0        2 
   5   chr5_45987344     AKia    C    A        0      0        2 
   5   chr5_45987344     AOna    C    A        0      0        2 
   5   chr5_45987344     ASom    C    A        0      0        2 
   5   chr5_45987344     HCab    C    A        0      0        2 
   5   chr5_45987344     HPrz    C    A        0      0        2 
   5   chr5_45987344     ZBoe    C    A        1      2        2 
   5   chr5_45987344     ZGre    C    A        0      0        2 
   5   chr5_45987344     ZHar    C    A        0      0        2 
   5   chr5_45987344   Sample    C    A        0      0        2 
   5   chr5_45992622     AAsi    G    C        0      0        2 
   5   chr5_45992622     AKia    G    C        1      2        2 
   5   chr5_45992622     AOna    G    C        1      2        2 
   5   chr5_45992622     ASom    G    C        0      0        2 
   5   chr5_45992622     HCab    G    C        0      0        2 
   5   chr5_45992622     HPrz    G    C        0      0        2 
   5   chr5_45992622     ZBoe    G    C        0      0        2 
   5   chr5_45992622     ZGre    G    C        0      0        2 
   5   chr5_45992622     ZHar    G    C        0      0        2 
   5   chr5_45992622   Sample    G    C        0      0        2 
   5   chr5_46002415     AAsi    G    A        0      0        2 
   5   chr5_46002415     AKia    G    A        0      0        2 
   5   chr5_46002415     AOna    G    A        0      0        2 
   5   chr5_46002415     ASom    G    A        0      0        2 
   5   chr5_46002415     HCab    G    A        0      0        2 
   5   chr5_46002415     HPrz    G    A      0.5      1        2 
   5   chr5_46002415     ZBoe    G    A        0      0        2 
   5   chr5_46002415     ZGre    G    A        0      0        2 
   5   chr5_46002415     ZHar    G    A        0      0        2 
   5   chr5_46002415   Sample    G    A        0      0        2 
   5   chr5_46008938     AAsi    T    C        0      0        2 
   5   chr5_46008938     AKia    T    C        0      0        2 
   5   chr5_46008938     AOna    T    C        0      0        2 
   5   chr5_46008938     ASom    T    C        0      0        2 
   5   chr5_46008938     HCab    T    C        1      2        2 
   5   chr5_46008938     HPrz    T    C        1      2        2 
   5   chr5_46008938     ZBoe    T    C        0      0        2 
   5   chr5_46008938     ZGre    T    C        0      0        2 
   5   chr5_46008938     ZHar    T    C        0      0        2 
   5   chr5_46008938   Sample    T    C        0      0        2 
   5   chr5_46009074     AAsi    C    A        0      0        2 
   5   chr5_46009074     AKia    C    A        0      0        2 
   5   chr5_46009074     AOna    C    A        0      0        2 
   5   chr5_46009074     ASom    C    A        0      0        2 
   5   chr5_46009074     HCab    C    A        0      0        2 
   5   chr5_46009074     HPrz    C    A        0      0        2 
   5   chr5_46009074     ZBoe    C    A        1      2        2 
   5   chr5_46009074     ZGre    C    A        1      2        2 
   5   chr5_46009074     ZHar    C    A        1      2        2 
   5   chr5_46009074   Sample    C    A        0      0        2 
   5   chr5_46022609     AAsi    C    T        0      0        2 
   5   chr5_46022609     AKia    C    T        0      0        2 
   5   chr5_46022609     AOna    C    T        0      0        2 
   5   chr5_46022609     ASom    C    T        0      0        2 
   5   chr5_46022609     HCab    C    T        1      2        2 
   5   chr5_46022609     HPrz    C    T        1      2        2 
   5   chr5_46022609     ZBoe    C    T        0      0        2 
   5   chr5_46022609     ZGre    C    T        0      0        2 
   5   chr5_46022609     ZHar    C    T        0      0        2 
   5   chr5_46022609   Sample    C    T        0      0        2 
   5   chr5_46027296     AAsi    C    G        0      0        2 
   5   chr5_46027296     AKia    C    G        0      0        2 
   5   chr5_46027296     AOna    C    G        0      0        2 
   5   chr5_46027296     ASom    C    G        0      0        2 
   5   chr5_46027296     HCab    C    G        0      0        2 
   5   chr5_46027296     HPrz    C    G        0      0        2 
   5   chr5_46027296     ZBoe    C    G        1      2        2 
   5   chr5_46027296     ZGre    C    G        0      0        2 
   5   chr5_46027296     ZHar    C    G        0      0        2 
   5   chr5_46027296   Sample    C    G        0      0        2 
   5   chr5_46030088     AAsi    C    T        0      0        2 
   5   chr5_46030088     AKia    C    T        0      0        2 
   5   chr5_46030088     AOna    C    T        0      0        2 
   5   chr5_46030088     ASom    C    T        0      0        2 
   5   chr5_46030088     HCab    C    T      0.5      1        2 
   5   chr5_46030088     HPrz    C    T      0.5      1        2 
   5   chr5_46030088     ZBoe    C    T        0      0        2 
   5   chr5_46030088     ZGre    C    T        0      0        2 
   5   chr5_46030088     ZHar    C    T        0      0        2 
   5   chr5_46030088   Sample    C    T        0      0        2 
   5   chr5_46068901     AAsi    A    C        0      0        2 
   5   chr5_46068901     AKia    A    C        0      0        2 
   5   chr5_46068901     AOna    A    C        0      0        2 
   5   chr5_46068901     ASom    A    C        0      0        2 
   5   chr5_46068901     HCab    A    C        1      2        2 
   5   chr5_46068901     HPrz    A    C        1      2        2 
   5   chr5_46068901     ZBoe    A    C        0      0        2 
   5   chr5_46068901     ZGre    A    C        0      0        2 
   5   chr5_46068901     ZHar    A    C        0      0        2 
   5   chr5_46068901   Sample    A    C        0      0        2 
   5   chr5_46080188     AAsi    C    T        1      2        2 
   5   chr5_46080188     AKia    C    T        1      2        2 
   5   chr5_46080188     AOna    C    T        1      2        2 
   5   chr5_46080188     ASom    C    T        1      2        2 
   5   chr5_46080188     HCab    C    T        0      0        2 
   5   chr5_46080188     HPrz    C    T        0      0        2 
   5   chr5_46080188     ZBoe    C    T        0      0        2 
   5   chr5_46080188     ZGre    C    T        0      0        2 
   5   chr5_46080188     ZHar    C    T        0      0        2 
   5   chr5_46080188   Sample    C    T        1      2        2 
   5   chr5_46080260     AAsi    A    G        0      0        2 
   5   chr5_46080260     AKia    A    G        0      0        2 
   5   chr5_46080260     AOna    A    G        0      0        2 
   5   chr5_46080260     ASom    A    G        0      0        2 
   5   chr5_46080260     HCab    A    G        0      0        2 
   5   chr5_46080260     HPrz    A    G      0.5      1        2 
   5   chr5_46080260     ZBoe    A    G        0      0        2 
   5   chr5_46080260     ZGre    A    G        0      0        2 
   5   chr5_46080260     ZHar    A    G        0      0        2 
   5   chr5_46080260   Sample    A    G        0      0        2 
   5   chr5_46095452     AAsi    C    G        1      2        2 
   5   chr5_46095452     AKia    C    G        0      0        2 
   5   chr5_46095452     AOna    C    G        0      0        2 
   5   chr5_46095452     ASom    C    G        1      2        2 
   5   chr5_46095452     HCab    C    G        0      0        2 
   5   chr5_46095452     HPrz    C    G        0      0        2 
   5   chr5_46095452     ZBoe    C    G        0      0        2 
   5   chr5_46095452     ZGre    C    G        0      0        2 
   5   chr5_46095452     ZHar    C    G        0      0        2 
   5   chr5_46095452   Sample    C    G        1      2        2 
   5   chr5_46098792     AAsi    A    T      0.5      1        2 
   5   chr5_46098792     AKia    A    T        0      0        2 
   5   chr5_46098792     AOna    A    T        0      0        2 
   5   chr5_46098792     ASom    A    T        0      0        2 
   5   chr5_46098792     HCab    A    T        0      0        2 
   5   chr5_46098792     HPrz    A    T        0      0        2 
   5   chr5_46098792     ZBoe    A    T        0      0        2 
   5   chr5_46098792     ZGre    A    T        0      0        2 
   5   chr5_46098792     ZHar    A    T        0      0        2 
   5   chr5_46098792   Sample    A    T        0      0        2 
   5   chr5_46105640     AAsi    A    G        0      0        2 
   5   chr5_46105640     AKia    A    G        0      0        2 
   5   chr5_46105640     AOna    A    G        0      0        2 
   5   chr5_46105640     ASom    A    G        0      0        2 
   5   chr5_46105640     HCab    A    G        0      0        2 
   5   chr5_46105640     HPrz    A    G      0.5      1        2 
   5   chr5_46105640     ZBoe    A    G        0      0        2 
   5   chr5_46105640     ZGre    A    G        0      0        2 
   5   chr5_46105640     ZHar    A    G        0      0        2 
   5   chr5_46105640   Sample    A    G        0      0        2 
   5   chr5_46111182     AAsi    A    G        0      0        2 
   5   chr5_46111182     AKia    A    G        0      0        2 
   5   chr5_46111182     AOna    A    G      0.5      1        2 
   5   chr5_46111182     ASom    A    G        0      0        2 
   5   chr5_46111182     HCab    A    G        0      0        2 
   5   chr5_46111182     HPrz    A    G        0      0        2 
   5   chr5_46111182     ZBoe    A    G        0      0        2 
   5   chr5_46111182     ZGre    A    G        0      0        2 
   5   chr5_46111182     ZHar    A    G        0      0        2 
   5   chr5_46111182   Sample    A    G        0      0        2 
   5   chr5_46122465     AAsi    C    A        0      0        2 
   5   chr5_46122465     AKia    C    A        1      2        2 
   5   chr5_46122465     AOna    C    A        1      2        2 
   5   chr5_46122465     ASom    C    A        0      0        2 
   5   chr5_46122465     HCab    C    A        0      0        2 
   5   chr5_46122465     HPrz    C    A        0      0        2 
   5   chr5_46122465     ZBoe    C    A        0      0        2 
   5   chr5_46122465     ZGre    C    A        0      0        2 
   5   chr5_46122465     ZHar    C    A        0      0        2 
   5   chr5_46122465   Sample    C    A        0      0        2 
   5   chr5_46123565     AAsi    G    A        0      0        2 
   5   chr5_46123565     AKia    G    A      0.5      1        2 
   5   chr5_46123565     AOna    G    A        0      0        2 
   5   chr5_46123565     ASom    G    A        0      0        2 
   5   chr5_46123565     HCab    G    A        0      0        2 
   5   chr5_46123565     HPrz    G    A        0      0        2 
   5   chr5_46123565     ZBoe    G    A        0      0        2 
   5   chr5_46123565     ZGre    G    A        0      0        2 
   5   chr5_46123565     ZHar    G    A        0      0        2 
   5   chr5_46123565   Sample    G    A        0      0        2 
   5   chr5_46123733     AAsi    C    T        0      0        2 
   5   chr5_46123733     AKia    C    T        0      0        2 
   5   chr5_46123733     AOna    C    T        0      0        2 
   5   chr5_46123733     ASom    C    T        0      0        2 
   5   chr5_46123733     HCab    C    T        0      0        2 
   5   chr5_46123733     HPrz    C    T        0      0        2 
   5   chr5_46123733     ZBoe    C    T        0      0        2 
   5   chr5_46123733     ZGre    C    T        1      2        2 
   5   chr5_46123733     ZHar    C    T        0      0        2 
   5   chr5_46123733   Sample    C    T        0      0        2 
   5   chr5_46133998     AAsi    T    C      0.5      1        2 
   5   chr5_46133998     AKia    T    C        0      0        2 
   5   chr5_46133998     AOna    T    C        0      0        2 
   5   chr5_46133998     ASom    T    C        0      0        2 
   5   chr5_46133998     HCab    T    C        0      0        2 
   5   chr5_46133998     HPrz    T    C        0      0        2 
   5   chr5_46133998     ZBoe    T    C        0      0        2 
   5   chr5_46133998     ZGre    T    C        0      0        2 
   5   chr5_46133998     ZHar    T    C        0      0        2 
   5   chr5_46133998   Sample    T    C        0      0        2 
   5   chr5_46134201     AAsi    C    T        0      0        2 
   5   chr5_46134201     AKia    C    T        1      2        2 
   5   chr5_46134201     AOna    C    T        1      2        2 
   5   chr5_46134201     ASom    C    T        0      0        2 
   5   chr5_46134201     HCab    C    T        0      0        2 
   5   chr5_46134201     HPrz    C    T        0      0        2 
   5   chr5_46134201     ZBoe    C    T        0      0        2 
   5   chr5_46134201     ZGre    C    T        0      0        2 
   5   chr5_46134201     ZHar    C    T        0      0        2 
   5   chr5_46134201   Sample    C    T        0      0        2 
   5   chr5_46142603     AAsi    C    A        0      0        2 
   5   chr5_46142603     AKia    C    A        0      0        2 
   5   chr5_46142603     AOna    C    A        0      0        2 
   5   chr5_46142603     ASom    C    A        0      0        2 
   5   chr5_46142603     HCab    C    A      0.5      1        2 
   5   chr5_46142603     HPrz    C    A        0      0        2 
   5   chr5_46142603     ZBoe    C    A        0      0        2 
   5   chr5_46142603     ZGre    C    A        0      0        2 
   5   chr5_46142603     ZHar    C    A        0      0        2 
   5   chr5_46142603   Sample    C    A        0      0        2 
   5   chr5_46150206     AAsi    G    T        0      0        2 
   5   chr5_46150206     AKia    G    T        0      0        2 
   5   chr5_46150206     AOna    G    T        0      0        2 
   5   chr5_46150206     ASom    G    T        0      0        2 
   5   chr5_46150206     HCab    G    T        1      2        2 
   5   chr5_46150206     HPrz    G    T        1      2        2 
   5   chr5_46150206     ZBoe    G    T        0      0        2 
   5   chr5_46150206     ZGre    G    T        0      0        2 
   5   chr5_46150206     ZHar    G    T        0      0        2 
   5   chr5_46150206   Sample    G    T        0      0        2 
   5   chr5_46155585     AAsi    T    A        0      0        2 
   5   chr5_46155585     AKia    T    A        0      0        2 
   5   chr5_46155585     AOna    T    A        0      0        2 
   5   chr5_46155585     ASom    T    A        0      0        2 
   5   chr5_46155585     HCab    T    A        0      0        2 
   5   chr5_46155585     HPrz    T    A        0      0        2 
   5   chr5_46155585     ZBoe    T    A        0      0        2 
   5   chr5_46155585     ZGre    T    A        1      2        2 
   5   chr5_46155585     ZHar    T    A        0      0        2 
   5   chr5_46155585   Sample    T    A        0      0        2 
   5   chr5_46160566     AAsi    A    G        0      0        2 
   5   chr5_46160566     AKia    A    G        0      0        2 
   5   chr5_46160566     AOna    A    G        0      0        2 
   5   chr5_46160566     ASom    A    G        0      0        2 
   5   chr5_46160566     HCab    A    G        0      0        2 
   5   chr5_46160566     HPrz    A    G        0      0        2 
   5   chr5_46160566     ZBoe    A    G        0      0        2 
   5   chr5_46160566     ZGre    A    G        0      0        2 
   5   chr5_46160566     ZHar    A    G        1      2        2 
   5   chr5_46160566   Sample    A    G        0      0        2 
   5   chr5_46164413     AAsi    C    A        0      0        2 
   5   chr5_46164413     AKia    C    A        0      0        2 
   5   chr5_46164413     AOna    C    A        0      0        2 
   5   chr5_46164413     ASom    C    A        0      0        2 
   5   chr5_46164413     HCab    C    A        0      0        2 
   5   chr5_46164413     HPrz    C    A        0      0        2 
   5   chr5_46164413     ZBoe    C    A        0      0        2 
   5   chr5_46164413     ZGre    C    A        1      2        2 
   5   chr5_46164413     ZHar    C    A        0      0        2 
   5   chr5_46164413   Sample    C    A        0      0        2 
   5   chr5_46166141     AAsi    C    A      0.5      1        2 
   5   chr5_46166141     AKia    C    A        0      0        2 
   5   chr5_46166141     AOna    C    A        0      0        2 
   5   chr5_46166141     ASom    C    A        0      0        2 
   5   chr5_46166141     HCab    C    A        0      0        2 
   5   chr5_46166141     HPrz    C    A        0      0        2 
   5   chr5_46166141     ZBoe    C    A        0      0        2 
   5   chr5_46166141     ZGre    C    A        0      0        2 
   5   chr5_46166141     ZHar    C    A        0      0        2 
   5   chr5_46166141   Sample    C    A        0      0        2 
   5   chr5_46167842     AAsi    G    A        0      0        2 
   5   chr5_46167842     AKia    G    A        0      0        2 
   5   chr5_46167842     AOna    G    A        0      0        2 
   5   chr5_46167842     ASom    G    A        0      0        2 
   5   chr5_46167842     HCab    G    A        1      2        2 
   5   chr5_46167842     HPrz    G    A        1      2        2 
   5   chr5_46167842     ZBoe    G    A        0      0        2 
   5   chr5_46167842     ZGre    G    A        0      0        2 
   5   chr5_46167842     ZHar    G    A        0      0        2 
   5   chr5_46167842   Sample    G    A        0      0        2 
   5   chr5_46170295     AAsi    A    G        0      0        2 
   5   chr5_46170295     AKia    A    G        0      0        2 
   5   chr5_46170295     AOna    A    G        0      0        2 
   5   chr5_46170295     ASom    A    G        0      0        2 
   5   chr5_46170295     HCab    A    G        0      0        2 
   5   chr5_46170295     HPrz    A    G      0.5      1        2 
   5   chr5_46170295     ZBoe    A    G        0      0        2 
   5   chr5_46170295     ZGre    A    G        0      0        2 
   5   chr5_46170295     ZHar    A    G        0      0        2 
   5   chr5_46170295   Sample    A    G        0      0        2 
   5   chr5_46174085     AAsi    A    G        0      0        2 
   5   chr5_46174085     AKia    A    G        0      0        2 
   5   chr5_46174085     AOna    A    G      0.5      1        2 
   5   chr5_46174085     ASom    A    G        0      0        2 
   5   chr5_46174085     HCab    A    G        0      0        2 
   5   chr5_46174085     HPrz    A    G        0      0        2 
   5   chr5_46174085     ZBoe    A    G        0      0        2 
   5   chr5_46174085     ZGre    A    G        0      0        2 
   5   chr5_46174085     ZHar    A    G        0      0        2 
   5   chr5_46174085   Sample    A    G        0      0        2 
   5   chr5_46175723     AAsi    G    C        0      0        2 
   5   chr5_46175723     AKia    G    C        1      2        2 
   5   chr5_46175723     AOna    G    C        1      2        2 
   5   chr5_46175723     ASom    G    C        0      0        2 
   5   chr5_46175723     HCab    G    C        0      0        2 
   5   chr5_46175723     HPrz    G    C        0      0        2 
   5   chr5_46175723     ZBoe    G    C        0      0        2 
   5   chr5_46175723     ZGre    G    C        0      0        2 
   5   chr5_46175723     ZHar    G    C        0      0        2 
   5   chr5_46175723   Sample    G    C        0      0        2 
   5   chr5_46180904     AAsi    T    C        0      0        2 
   5   chr5_46180904     AKia    T    C        1      2        2 
   5   chr5_46180904     AOna    T    C        0      0        2 
   5   chr5_46180904     ASom    T    C        0      0        2 
   5   chr5_46180904     HCab    T    C        0      0        2 
   5   chr5_46180904     HPrz    T    C        0      0        2 
   5   chr5_46180904     ZBoe    T    C        0      0        2 
   5   chr5_46180904     ZGre    T    C        0      0        2 
   5   chr5_46180904     ZHar    T    C        0      0        2 
   5   chr5_46180904   Sample    T    C        0      0        2 
   5   chr5_46183655     AAsi    C    T        0      0        2 
   5   chr5_46183655     AKia    C    T        0      0        2 
   5   chr5_46183655     AOna    C    T        0      0        2 
   5   chr5_46183655     ASom    C    T        0      0        2 
   5   chr5_46183655     HCab    C    T        0      0        2 
   5   chr5_46183655     HPrz    C    T        0      0        2 
   5   chr5_46183655     ZBoe    C    T        0      0        2 
   5   chr5_46183655     ZGre    C    T        0      0        2 
   5   chr5_46183655     ZHar    C    T        1      2        2 
   5   chr5_46183655   Sample    C    T        0      0        2 
   5   chr5_46185681     AAsi    A    T        0      0        2 
   5   chr5_46185681     AKia    A    T        0      0        2 
   5   chr5_46185681     AOna    A    T        0      0        2 
   5   chr5_46185681     ASom    A    T        0      0        2 
   5   chr5_46185681     HCab    A    T        0      0        2 
   5   chr5_46185681     HPrz    A    T        0      0        2 
   5   chr5_46185681     ZBoe    A    T        1      2        2 
   5   chr5_46185681     ZGre    A    T        0      0        2 
   5   chr5_46185681     ZHar    A    T        0      0        2 
   5   chr5_46185681   Sample    A    T        0      0        2 
   5   chr5_46187464     AAsi    G    C        0      0        2 
   5   chr5_46187464     AKia    G    C        1      2        2 
   5   chr5_46187464     AOna    G    C        1      2        2 
   5   chr5_46187464     ASom    G    C        0      0        2 
   5   chr5_46187464     HCab    G    C        0      0        2 
   5   chr5_46187464     HPrz    G    C        0      0        2 
   5   chr5_46187464     ZBoe    G    C        0      0        2 
   5   chr5_46187464     ZGre    G    C        0      0        2 
   5   chr5_46187464     ZHar    G    C        0      0        2 
   5   chr5_46187464   Sample    G    C        0      0        2 
   5   chr5_46192320     AAsi    T    C        0      0        2 
   5   chr5_46192320     AKia    T    C        0      0        2 
   5   chr5_46192320     AOna    T    C        0      0        2 
   5   chr5_46192320     ASom    T    C        0      0        2 
   5   chr5_46192320     HCab    T    C        0      0        2 
   5   chr5_46192320     HPrz    T    C        0      0        2 
   5   chr5_46192320     ZBoe    T    C        0      0        2 
   5   chr5_46192320     ZGre    T    C        1      2        2 
   5   chr5_46192320     ZHar    T    C        0      0        2 
   5   chr5_46192320   Sample    T    C        0      0        2 
   5   chr5_46195977     AAsi    A    C        0      0        2 
   5   chr5_46195977     AKia    A    C        1      2        2 
   5   chr5_46195977     AOna    A    C        1      2        2 
   5   chr5_46195977     ASom    A    C        0      0        2 
   5   chr5_46195977     HCab    A    C        0      0        2 
   5   chr5_46195977     HPrz    A    C        0      0        2 
   5   chr5_46195977     ZBoe    A    C        0      0        2 
   5   chr5_46195977     ZGre    A    C        0      0        2 
   5   chr5_46195977     ZHar    A    C        0      0        2 
   5   chr5_46195977   Sample    A    C        0      0        2 
   5   chr5_46198624     AAsi    A    C      0.5      1        2 
   5   chr5_46198624     AKia    A    C        0      0        2 
   5   chr5_46198624     AOna    A    C        0      0        2 
   5   chr5_46198624     ASom    A    C        0      0        2 
   5   chr5_46198624     HCab    A    C        0      0        2 
   5   chr5_46198624     HPrz    A    C        0      0        2 
   5   chr5_46198624     ZBoe    A    C        0      0        2 
   5   chr5_46198624     ZGre    A    C        0      0        2 
   5   chr5_46198624     ZHar    A    C        0      0        2 
   5   chr5_46198624   Sample    A    C        0      0        2 
   5   chr5_46201630     AAsi    A    G        0      0        2 
   5   chr5_46201630     AKia    A    G        0      0        2 
   5   chr5_46201630     AOna    A    G        0      0        2 
   5   chr5_46201630     ASom    A    G        0      0        2 
   5   chr5_46201630     HCab    A    G        1      2        2 
   5   chr5_46201630     HPrz    A    G        1      2        2 
   5   chr5_46201630     ZBoe    A    G        0      0        2 
   5   chr5_46201630     ZGre    A    G        0      0        2 
   5   chr5_46201630     ZHar    A    G        0      0        2 
   5   chr5_46201630   Sample    A    G        0      0        2 
   5   chr5_46211728     AAsi    A    G        0      0        2 
   5   chr5_46211728     AKia    A    G        0      0        2 
   5   chr5_46211728     AOna    A    G        0      0        2 
   5   chr5_46211728     ASom    A    G        0      0        2 
   5   chr5_46211728     HCab    A    G        1      2        2 
   5   chr5_46211728     HPrz    A    G        1      2        2 
   5   chr5_46211728     ZBoe    A    G        0      0        2 
   5   chr5_46211728     ZGre    A    G        0      0        2 
   5   chr5_46211728     ZHar    A    G        0      0        2 
   5   chr5_46211728   Sample    A    G        0      0        2 
   5   chr5_46212299     AAsi    A    G        0      0        2 
   5   chr5_46212299     AKia    A    G        1      2        2 
   5   chr5_46212299     AOna    A    G        1      2        2 
   5   chr5_46212299     ASom    A    G        0      0        2 
   5   chr5_46212299     HCab    A    G      0.5      1        2 
   5   chr5_46212299     HPrz    A    G      0.5      1        2 
   5   chr5_46212299     ZBoe    A    G        0      0        2 
   5   chr5_46212299     ZGre    A    G        0      0        2 
   5   chr5_46212299     ZHar    A    G        0      0        2 
   5   chr5_46212299   Sample    A    G        0      0        2 
   5   chr5_46241194     AAsi    A    G        0      0        2 
   5   chr5_46241194     AKia    A    G      0.5      1        2 
   5   chr5_46241194     AOna    A    G        0      0        2 
   5   chr5_46241194     ASom    A    G        0      0        2 
   5   chr5_46241194     HCab    A    G        0      0        2 
   5   chr5_46241194     HPrz    A    G        0      0        2 
   5   chr5_46241194     ZBoe    A    G        0      0        2 
   5   chr5_46241194     ZGre    A    G        0      0        2 
   5   chr5_46241194     ZHar    A    G        0      0        2 
   5   chr5_46241194   Sample    A    G        0      0        2 
   5   chr5_46253964     AAsi    T    C        0      0        2 
   5   chr5_46253964     AKia    T    C        0      0        2 
   5   chr5_46253964     AOna    T    C        0      0        2 
   5   chr5_46253964     ASom    T    C        0      0        2 
   5   chr5_46253964     HCab    T    C        0      0        2 
   5   chr5_46253964     HPrz    T    C        0      0        2 
   5   chr5_46253964     ZBoe    T    C        0      0        2 
   5   chr5_46253964     ZGre    T    C        1      2        2 
   5   chr5_46253964     ZHar    T    C        0      0        2 
   5   chr5_46253964   Sample    T    C        0      0        2 
   5   chr5_46254335     AAsi    G    A        0      0        2 
   5   chr5_46254335     AKia    G    A        0      0        2 
   5   chr5_46254335     AOna    G    A        0      0        2 
   5   chr5_46254335     ASom    G    A        0      0        2 
   5   chr5_46254335     HCab    G    A        0      0        2 
   5   chr5_46254335     HPrz    G    A        0      0        2 
   5   chr5_46254335     ZBoe    G    A        0      0        2 
   5   chr5_46254335     ZGre    G    A        0      0        2 
   5   chr5_46254335     ZHar    G    A        1      2        2 
   5   chr5_46254335   Sample    G    A        0      0        2 
   5   chr5_46255260     AAsi    T    C        0      0        2 
   5   chr5_46255260     AKia    T    C        1      2        2 
   5   chr5_46255260     AOna    T    C        1      2        2 
   5   chr5_46255260     ASom    T    C        0      0        2 
   5   chr5_46255260     HCab    T    C        0      0        2 
   5   chr5_46255260     HPrz    T    C        0      0        2 
   5   chr5_46255260     ZBoe    T    C        0      0        2 
   5   chr5_46255260     ZGre    T    C        0      0        2 
   5   chr5_46255260     ZHar    T    C        0      0        2 
   5   chr5_46255260   Sample    T    C        0      0        2 
   5   chr5_46273598     AAsi    T    C        0      0        2 
   5   chr5_46273598     AKia    T    C        0      0        2 
   5   chr5_46273598     AOna    T    C        0      0        2 
   5   chr5_46273598     ASom    T    C        0      0        2 
   5   chr5_46273598     HCab    T    C        1      2        2 
   5   chr5_46273598     HPrz    T    C        1      2        2 
   5   chr5_46273598     ZBoe    T    C        0      0        2 
   5   chr5_46273598     ZGre    T    C        0      0        2 
   5   chr5_46273598     ZHar    T    C        0      0        2 
   5   chr5_46273598   Sample    T    C        0      0        2 
   5   chr5_46302458     AAsi    A    G        0      0        2 
   5   chr5_46302458     AKia    A    G        0      0        2 
   5   chr5_46302458     AOna    A    G        0      0        2 
   5   chr5_46302458     ASom    A    G        0      0        2 
   5   chr5_46302458     HCab    A    G        0      0        2 
   5   chr5_46302458     HPrz    A    G        1      2        2 
   5   chr5_46302458     ZBoe    A    G        0      0        2 
   5   chr5_46302458     ZGre    A    G        0      0        2 
   5   chr5_46302458     ZHar    A    G        0      0        2 
   5   chr5_46302458   Sample    A    G        0      0        2 
   5   chr5_46306573     AAsi    A    G        0      0        2 
   5   chr5_46306573     AKia    A    G        1      2        2 
   5   chr5_46306573     AOna    A    G        1      2        2 
   5   chr5_46306573     ASom    A    G        0      0        2 
   5   chr5_46306573     HCab    A    G        0      0        2 
   5   chr5_46306573     HPrz    A    G        0      0        2 
   5   chr5_46306573     ZBoe    A    G        0      0        2 
   5   chr5_46306573     ZGre    A    G        0      0        2 
   5   chr5_46306573     ZHar    A    G        0      0        2 
   5   chr5_46306573   Sample    A    G        0      0        2 
   5   chr5_46312249     AAsi    C    G      0.5      1        2 
   5   chr5_46312249     AKia    C    G        0      0        2 
   5   chr5_46312249     AOna    C    G        0      0        2 
   5   chr5_46312249     ASom    C    G        1      2        2 
   5   chr5_46312249     HCab    C    G        0      0        2 
   5   chr5_46312249     HPrz    C    G        0      0        2 
   5   chr5_46312249     ZBoe    C    G        0      0        2 
   5   chr5_46312249     ZGre    C    G        0      0        2 
   5   chr5_46312249     ZHar    C    G        0      0        2 
   5   chr5_46312249   Sample    C    G        1      2        2 
   5   chr5_46320283     AAsi    A    G        0      0        2 
   5   chr5_46320283     AKia    A    G        0      0        2 
   5   chr5_46320283     AOna    A    G        0      0        2 
   5   chr5_46320283     ASom    A    G        0      0        2 
   5   chr5_46320283     HCab    A    G        0      0        2 
   5   chr5_46320283     HPrz    A    G        0      0        2 
   5   chr5_46320283     ZBoe    A    G        1      2        2 
   5   chr5_46320283     ZGre    A    G        0      0        2 
   5   chr5_46320283     ZHar    A    G        0      0        2 
   5   chr5_46320283   Sample    A    G        0      0        2 
   5   chr5_46340349     AAsi    T    C        0      0        2 
   5   chr5_46340349     AKia    T    C        0      0        2 
   5   chr5_46340349     AOna    T    C        0      0        2 
   5   chr5_46340349     ASom    T    C        0      0        2 
   5   chr5_46340349     HCab    T    C      0.5      1        2 
   5   chr5_46340349     HPrz    T    C        0      0        2 
   5   chr5_46340349     ZBoe    T    C        0      0        2 
   5   chr5_46340349     ZGre    T    C        0      0        2 
   5   chr5_46340349     ZHar    T    C        0      0        2 
   5   chr5_46340349   Sample    T    C        0      0        2 
   5   chr5_46375959     AAsi    T    C        0      0        2 
   5   chr5_46375959     AKia    T    C        0      0        2 
   5   chr5_46375959     AOna    T    C        0      0        2 
   5   chr5_46375959     ASom    T    C        0      0        2 
   5   chr5_46375959     HCab    T    C        1      2        2 
   5   chr5_46375959     HPrz    T    C        1      2        2 
   5   chr5_46375959     ZBoe    T    C        0      0        2 
   5   chr5_46375959     ZGre    T    C        0      0        2 
   5   chr5_46375959     ZHar    T    C        0      0        2 
   5   chr5_46375959   Sample    T    C        0      0        2 
   5   chr5_46383665     AAsi    G    T        0      0        2 
   5   chr5_46383665     AKia    G    T        0      0        2 
   5   chr5_46383665     AOna    G    T        0      0        2 
   5   chr5_46383665     ASom    G    T        0      0        2 
   5   chr5_46383665     HCab    G    T        0      0        2 
   5   chr5_46383665     HPrz    G    T        0      0        2 
   5   chr5_46383665     ZBoe    G    T      0.5      1        2 
   5   chr5_46383665     ZGre    G    T        0      0        2 
   5   chr5_46383665     ZHar    G    T        0      0        2 
   5   chr5_46383665   Sample    G    T        0      0        2 
   5   chr5_46393214     AAsi    C    G        0      0        2 
   5   chr5_46393214     AKia    C    G        0      0        2 
   5   chr5_46393214     AOna    C    G        0      0        2 
   5   chr5_46393214     ASom    C    G        0      0        2 
   5   chr5_46393214     HCab    C    G        0      0        2 
   5   chr5_46393214     HPrz    C    G        0      0        2 
   5   chr5_46393214     ZBoe    C    G      0.5      1        2 
   5   chr5_46393214     ZGre    C    G        0      0        2 
   5   chr5_46393214     ZHar    C    G        0      0        2 
   5   chr5_46393214   Sample    C    G        0      0        2 
   5   chr5_46400057     AAsi    A    G        0      0        2 
   5   chr5_46400057     AKia    A    G        0      0        2 
   5   chr5_46400057     AOna    A    G        0      0        2 
   5   chr5_46400057     ASom    A    G        0      0        2 
   5   chr5_46400057     HCab    A    G        1      2        2 
   5   chr5_46400057     HPrz    A    G        1      2        2 
   5   chr5_46400057     ZBoe    A    G        0      0        2 
   5   chr5_46400057     ZGre    A    G        0      0        2 
   5   chr5_46400057     ZHar    A    G        0      0        2 
   5   chr5_46400057   Sample    A    G        0      0        2 
   5   chr5_46400490     AAsi    G    T        0      0        2 
   5   chr5_46400490     AKia    G    T        0      0        2 
   5   chr5_46400490     AOna    G    T        0      0        2 
   5   chr5_46400490     ASom    G    T        0      0        2 
   5   chr5_46400490     HCab    G    T        0      0        2 
   5   chr5_46400490     HPrz    G    T        0      0        2 
   5   chr5_46400490     ZBoe    G    T        0      0        2 
   5   chr5_46400490     ZGre    G    T        0      0        2 
   5   chr5_46400490     ZHar    G    T      0.5      1        2 
   5   chr5_46400490   Sample    G    T        0      0        2 
   5   chr5_46400616     AAsi    G    C        0      0        2 
   5   chr5_46400616     AKia    G    C        0      0        2 
   5   chr5_46400616     AOna    G    C        0      0        2 
   5   chr5_46400616     ASom    G    C        0      0        2 
   5   chr5_46400616     HCab    G    C      0.5      1        2 
   5   chr5_46400616     HPrz    G    C        0      0        2 
   5   chr5_46400616     ZBoe    G    C        0      0        2 
   5   chr5_46400616     ZGre    G    C        0      0        2 
   5   chr5_46400616     ZHar    G    C        0      0        2 
   5   chr5_46400616   Sample    G    C        0      0        2 
   5   chr5_46402749     AAsi    C    A        0      0        2 
   5   chr5_46402749     AKia    C    A        0      0        2 
   5   chr5_46402749     AOna    C    A        0      0        2 
   5   chr5_46402749     ASom    C    A        0      0        2 
   5   chr5_46402749     HCab    C    A        0      0        2 
   5   chr5_46402749     HPrz    C    A      0.5      1        2 
   5   chr5_46402749     ZBoe    C    A        0      0        2 
   5   chr5_46402749     ZGre    C    A        0      0        2 
   5   chr5_46402749     ZHar    C    A        0      0        2 
   5   chr5_46402749   Sample    C    A        0      0        2 
   5   chr5_46403124     AAsi    A    G        0      0        2 
   5   chr5_46403124     AKia    A    G        0      0        2 
   5   chr5_46403124     AOna    A    G        0      0        2 
   5   chr5_46403124     ASom    A    G        0      0        2 
   5   chr5_46403124     HCab    A    G        1      2        2 
   5   chr5_46403124     HPrz    A    G        1      2        2 
   5   chr5_46403124     ZBoe    A    G        0      0        2 
   5   chr5_46403124     ZGre    A    G        0      0        2 
   5   chr5_46403124     ZHar    A    G        0      0        2 
   5   chr5_46403124   Sample    A    G        0      0        2 
   5   chr5_46408277     AAsi    T    C        0      0        2 
   5   chr5_46408277     AKia    T    C        0      0        2 
   5   chr5_46408277     AOna    T    C        0      0        2 
   5   chr5_46408277     ASom    T    C        0      0        2 
   5   chr5_46408277     HCab    T    C        1      2        2 
   5   chr5_46408277     HPrz    T    C        1      2        2 
   5   chr5_46408277     ZBoe    T    C        0      0        2 
   5   chr5_46408277     ZGre    T    C        0      0        2 
   5   chr5_46408277     ZHar    T    C        0      0        2 
   5   chr5_46408277   Sample    T    C        0      0        2 
   5   chr5_46411045     AAsi    T    C        0      0        2 
   5   chr5_46411045     AKia    T    C        0      0        2 
   5   chr5_46411045     AOna    T    C        0      0        2 
   5   chr5_46411045     ASom    T    C        0      0        2 
   5   chr5_46411045     HCab    T    C        1      2        2 
   5   chr5_46411045     HPrz    T    C        1      2        2 
   5   chr5_46411045     ZBoe    T    C        0      0        2 
   5   chr5_46411045     ZGre    T    C        0      0        2 
   5   chr5_46411045     ZHar    T    C        0      0        2 
   5   chr5_46411045   Sample    T    C        0      0        2 
   5   chr5_46423360     AAsi    T    C        0      0        2 
   5   chr5_46423360     AKia    T    C        0      0        2 
   5   chr5_46423360     AOna    T    C        0      0        2 
   5   chr5_46423360     ASom    T    C        0      0        2 
   5   chr5_46423360     HCab    T    C        0      0        2 
   5   chr5_46423360     HPrz    T    C      0.5      1        2 
   5   chr5_46423360     ZBoe    T    C        0      0        2 
   5   chr5_46423360     ZGre    T    C        0      0        2 
   5   chr5_46423360     ZHar    T    C        0      0        2 
   5   chr5_46423360   Sample    T    C        1      2        2 
   5   chr5_46425231     AAsi    G    A      0.5      1        2 
   5   chr5_46425231     AKia    G    A        0      0        2 
   5   chr5_46425231     AOna    G    A        0      0        2 
   5   chr5_46425231     ASom    G    A        0      0        2 
   5   chr5_46425231     HCab    G    A        0      0        2 
   5   chr5_46425231     HPrz    G    A        0      0        2 
   5   chr5_46425231     ZBoe    G    A        0      0        2 
   5   chr5_46425231     ZGre    G    A        0      0        2 
   5   chr5_46425231     ZHar    G    A        0      0        2 
   5   chr5_46425231   Sample    G    A        0      0        2 
   5   chr5_46443007     AAsi    T    C      0.5      1        2 
   5   chr5_46443007     AKia    T    C        0      0        2 
   5   chr5_46443007     AOna    T    C        0      0        2 
   5   chr5_46443007     ASom    T    C        0      0        2 
   5   chr5_46443007     HCab    T    C        0      0        2 
   5   chr5_46443007     HPrz    T    C        0      0        2 
   5   chr5_46443007     ZBoe    T    C        0      0        2 
   5   chr5_46443007     ZGre    T    C        0      0        2 
   5   chr5_46443007     ZHar    T    C        0      0        2 
   5   chr5_46443007   Sample    T    C        0      0        2 
   5   chr5_46449038     AAsi    G    T        0      0        2 
   5   chr5_46449038     AKia    G    T        0      0        2 
   5   chr5_46449038     AOna    G    T        0      0        2 
   5   chr5_46449038     ASom    G    T        0      0        2 
   5   chr5_46449038     HCab    G    T        0      0        2 
   5   chr5_46449038     HPrz    G    T        1      2        2 
   5   chr5_46449038     ZBoe    G    T        0      0        2 
   5   chr5_46449038     ZGre    G    T        0      0        2 
   5   chr5_46449038     ZHar    G    T        0      0        2 
   5   chr5_46449038   Sample    G    T        0      0        2 
   5   chr5_46474231     AAsi    A    G        0      0        2 
   5   chr5_46474231     AKia    A    G        0      0        2 
   5   chr5_46474231     AOna    A    G        0      0        2 
   5   chr5_46474231     ASom    A    G        0      0        2 
   5   chr5_46474231     HCab    A    G        0      0        2 
   5   chr5_46474231     HPrz    A    G        0      0        2 
   5   chr5_46474231     ZBoe    A    G        0      0        2 
   5   chr5_46474231     ZGre    A    G        0      0        2 
   5   chr5_46474231     ZHar    A    G      0.5      1        2 
   5   chr5_46474231   Sample    A    G        0      0        2 
   5   chr5_46476363     AAsi    T    G        0      0        2 
   5   chr5_46476363     AKia    T    G        0      0        2 
   5   chr5_46476363     AOna    T    G        0      0        2 
   5   chr5_46476363     ASom    T    G        0      0        2 
   5   chr5_46476363     HCab    T    G        1      2        2 
   5   chr5_46476363     HPrz    T    G        1      2        2 
   5   chr5_46476363     ZBoe    T    G        0      0        2 
   5   chr5_46476363     ZGre    T    G        0      0        2 
   5   chr5_46476363     ZHar    T    G        0      0        2 
   5   chr5_46476363   Sample    T    G        0      0        2 
   5   chr5_46481153     AAsi    T    C        0      0        2 
   5   chr5_46481153     AKia    T    C        0      0        2 
   5   chr5_46481153     AOna    T    C        0      0        2 
   5   chr5_46481153     ASom    T    C        0      0        2 
   5   chr5_46481153     HCab    T    C        1      2        2 
   5   chr5_46481153     HPrz    T    C        1      2        2 
   5   chr5_46481153     ZBoe    T    C        0      0        2 
   5   chr5_46481153     ZGre    T    C        0      0        2 
   5   chr5_46481153     ZHar    T    C        0      0        2 
   5   chr5_46481153   Sample    T    C        0      0        2 
   5   chr5_46483957     AAsi    C    G        0      0        2 
   5   chr5_46483957     AKia    C    G        0      0        2 
   5   chr5_46483957     AOna    C    G        0      0        2 
   5   chr5_46483957     ASom    C    G        0      0        2 
   5   chr5_46483957     HCab    C    G        0      0        2 
   5   chr5_46483957     HPrz    C    G        0      0        2 
   5   chr5_46483957     ZBoe    C    G        0      0        2 
   5   chr5_46483957     ZGre    C    G        1      2        2 
   5   chr5_46483957     ZHar    C    G        0      0        2 
   5   chr5_46483957   Sample    C    G        0      0        2 
   5   chr5_46492088     AAsi    A    G        0      0        2 
   5   chr5_46492088     AKia    A    G        0      0        2 
   5   chr5_46492088     AOna    A    G        0      0        2 
   5   chr5_46492088     ASom    A    G        0      0        2 
   5   chr5_46492088     HCab    A    G        0      0        2 
   5   chr5_46492088     HPrz    A    G        0      0        2 
   5   chr5_46492088     ZBoe    A    G        0      0        2 
   5   chr5_46492088     ZGre    A    G        0      0        2 
   5   chr5_46492088     ZHar    A    G      0.5      1        2 
   5   chr5_46492088   Sample    A    G        0      0        2 
   5   chr5_46498725     AAsi    C    T        0      0        2 
   5   chr5_46498725     AKia    C    T        0      0        2 
   5   chr5_46498725     AOna    C    T      0.5      1        2 
   5   chr5_46498725     ASom    C    T        0      0        2 
   5   chr5_46498725     HCab    C    T        0      0        2 
   5   chr5_46498725     HPrz    C    T        0      0        2 
   5   chr5_46498725     ZBoe    C    T        0      0        2 
   5   chr5_46498725     ZGre    C    T        0      0        2 
   5   chr5_46498725     ZHar    C    T        0      0        2 
   5   chr5_46498725   Sample    C    T        0      0        2 
   5   chr5_46506097     AAsi    T    C        0      0        2 
   5   chr5_46506097     AKia    T    C        0      0        2 
   5   chr5_46506097     AOna    T    C        1      2        2 
   5   chr5_46506097     ASom    T    C        0      0        2 
   5   chr5_46506097     HCab    T    C        0      0        2 
   5   chr5_46506097     HPrz    T    C        0      0        2 
   5   chr5_46506097     ZBoe    T    C        0      0        2 
   5   chr5_46506097     ZGre    T    C        0      0        2 
   5   chr5_46506097     ZHar    T    C        0      0        2 
   5   chr5_46506097   Sample    T    C        0      0        2 
   5   chr5_46506914     AAsi    A    G        0      0        2 
   5   chr5_46506914     AKia    A    G        0      0        2 
   5   chr5_46506914     AOna    A    G        0      0        2 
   5   chr5_46506914     ASom    A    G        0      0        2 
   5   chr5_46506914     HCab    A    G        0      0        2 
   5   chr5_46506914     HPrz    A    G        0      0        2 
   5   chr5_46506914     ZBoe    A    G        0      0        2 
   5   chr5_46506914     ZGre    A    G        0      0        2 
   5   chr5_46506914     ZHar    A    G        1      2        2 
   5   chr5_46506914   Sample    A    G        0      0        2 
   5   chr5_46521158     AAsi    T    G        0      0        2 
   5   chr5_46521158     AKia    T    G        0      0        2 
   5   chr5_46521158     AOna    T    G        0      0        2 
   5   chr5_46521158     ASom    T    G        0      0        2 
   5   chr5_46521158     HCab    T    G        0      0        2 
   5   chr5_46521158     HPrz    T    G        0      0        2 
   5   chr5_46521158     ZBoe    T    G        0      0        2 
   5   chr5_46521158     ZGre    T    G        0      0        2 
   5   chr5_46521158     ZHar    T    G        1      2        2 
   5   chr5_46521158   Sample    T    G        0      0        2 
   5   chr5_46521275     AAsi    A    G        0      0        2 
   5   chr5_46521275     AKia    A    G        0      0        2 
   5   chr5_46521275     AOna    A    G        0      0        2 
   5   chr5_46521275     ASom    A    G        0      0        2 
   5   chr5_46521275     HCab    A    G        0      0        2 
   5   chr5_46521275     HPrz    A    G        0      0        2 
   5   chr5_46521275     ZBoe    A    G        1      2        2 
   5   chr5_46521275     ZGre    A    G        1      2        2 
   5   chr5_46521275     ZHar    A    G        1      2        2 
   5   chr5_46521275   Sample    A    G        0      0        2 
   5   chr5_46532800     AAsi    G    C        0      0        2 
   5   chr5_46532800     AKia    G    C        0      0        2 
   5   chr5_46532800     AOna    G    C        0      0        2 
   5   chr5_46532800     ASom    G    C        0      0        2 
   5   chr5_46532800     HCab    G    C      0.5      1        2 
   5   chr5_46532800     HPrz    G    C        0      0        2 
   5   chr5_46532800     ZBoe    G    C        0      0        2 
   5   chr5_46532800     ZGre    G    C        0      0        2 
   5   chr5_46532800     ZHar    G    C        0      0        2 
   5   chr5_46532800   Sample    G    C        0      0        2 
   5   chr5_46544297     AAsi    A    G        0      0        2 
   5   chr5_46544297     AKia    A    G        0      0        2 
   5   chr5_46544297     AOna    A    G        0      0        2 
   5   chr5_46544297     ASom    A    G        0      0        2 
   5   chr5_46544297     HCab    A    G        0      0        2 
   5   chr5_46544297     HPrz    A    G        0      0        2 
   5   chr5_46544297     ZBoe    A    G        0      0        2 
   5   chr5_46544297     ZGre    A    G        1      2        2 
   5   chr5_46544297     ZHar    A    G        0      0        2 
   5   chr5_46544297   Sample    A    G        0      0        2 
   5   chr5_46546277     AAsi    T    C        0      0        2 
   5   chr5_46546277     AKia    T    C        0      0        2 
   5   chr5_46546277     AOna    T    C        0      0        2 
   5   chr5_46546277     ASom    T    C        0      0        2 
   5   chr5_46546277     HCab    T    C        0      0        2 
   5   chr5_46546277     HPrz    T    C        0      0        2 
   5   chr5_46546277     ZBoe    T    C        0      0        2 
   5   chr5_46546277     ZGre    T    C        0      0        2 
   5   chr5_46546277     ZHar    T    C      0.5      1        2 
   5   chr5_46546277   Sample    T    C        0      0        2 
   5   chr5_46549828     AAsi    A    G        0      0        2 
   5   chr5_46549828     AKia    A    G        0      0        2 
   5   chr5_46549828     AOna    A    G        0      0        2 
   5   chr5_46549828     ASom    A    G        0      0        2 
   5   chr5_46549828     HCab    A    G      0.5      1        2 
   5   chr5_46549828     HPrz    A    G        0      0        2 
   5   chr5_46549828     ZBoe    A    G        0      0        2 
   5   chr5_46549828     ZGre    A    G        0      0        2 
   5   chr5_46549828     ZHar    A    G        0      0        2 
   5   chr5_46549828   Sample    A    G        0      0        2 
   5   chr5_46553822     AAsi    C    T        0      0        2 
   5   chr5_46553822     AKia    C    T        0      0        2 
   5   chr5_46553822     AOna    C    T        0      0        2 
   5   chr5_46553822     ASom    C    T        0      0        2 
   5   chr5_46553822     HCab    C    T        1      2        2 
   5   chr5_46553822     HPrz    C    T        1      2        2 
   5   chr5_46553822     ZBoe    C    T        0      0        2 
   5   chr5_46553822     ZGre    C    T        0      0        2 
   5   chr5_46553822     ZHar    C    T        0      0        2 
   5   chr5_46553822   Sample    C    T        0      0        2 
   5   chr5_46557419     AAsi    A    G        0      0        2 
   5   chr5_46557419     AKia    A    G        1      2        2 
   5   chr5_46557419     AOna    A    G        0      0        2 
   5   chr5_46557419     ASom    A    G        0      0        2 
   5   chr5_46557419     HCab    A    G        0      0        2 
   5   chr5_46557419     HPrz    A    G        0      0        2 
   5   chr5_46557419     ZBoe    A    G        0      0        2 
   5   chr5_46557419     ZGre    A    G        0      0        2 
   5   chr5_46557419     ZHar    A    G        0      0        2 
   5   chr5_46557419   Sample    A    G        0      0        2 
   5   chr5_46560715     AAsi    C    T      0.5      1        2 
   5   chr5_46560715     AKia    C    T        0      0        2 
   5   chr5_46560715     AOna    C    T        0      0        2 
   5   chr5_46560715     ASom    C    T        0      0        2 
   5   chr5_46560715     HCab    C    T        0      0        2 
   5   chr5_46560715     HPrz    C    T        0      0        2 
   5   chr5_46560715     ZBoe    C    T        0      0        2 
   5   chr5_46560715     ZGre    C    T        0      0        2 
   5   chr5_46560715     ZHar    C    T        0      0        2 
   5   chr5_46560715   Sample    C    T        1      2        2 
   5   chr5_46562214     AAsi    C    T        0      0        2 
   5   chr5_46562214     AKia    C    T        0      0        2 
   5   chr5_46562214     AOna    C    T        0      0        2 
   5   chr5_46562214     ASom    C    T        0      0        2 
   5   chr5_46562214     HCab    C    T        0      0        2 
   5   chr5_46562214     HPrz    C    T        0      0        2 
   5   chr5_46562214     ZBoe    C    T      0.5      1        2 
   5   chr5_46562214     ZGre    C    T        0      0        2 
   5   chr5_46562214     ZHar    C    T        0      0        2 
   5   chr5_46562214   Sample    C    T        0      0        2 
   5   chr5_46574821     AAsi    T    C        0      0        2 
   5   chr5_46574821     AKia    T    C        0      0        2 
   5   chr5_46574821     AOna    T    C        0      0        2 
   5   chr5_46574821     ASom    T    C        0      0        2 
   5   chr5_46574821     HCab    T    C        0      0        2 
   5   chr5_46574821     HPrz    T    C        0      0        2 
   5   chr5_46574821     ZBoe    T    C        0      0        2 
   5   chr5_46574821     ZGre    T    C        0      0        2 
   5   chr5_46574821     ZHar    T    C      0.5      1        2 
   5   chr5_46574821   Sample    T    C        0      0        2 
   5   chr5_46579413     AAsi    G    A        0      0        2 
   5   chr5_46579413     AKia    G    A        1      2        2 
   5   chr5_46579413     AOna    G    A        1      2        2 
   5   chr5_46579413     ASom    G    A        0      0        2 
   5   chr5_46579413     HCab    G    A        0      0        2 
   5   chr5_46579413     HPrz    G    A        0      0        2 
   5   chr5_46579413     ZBoe    G    A        0      0        2 
   5   chr5_46579413     ZGre    G    A        0      0        2 
   5   chr5_46579413     ZHar    G    A        0      0        2 
   5   chr5_46579413   Sample    G    A        0      0        2 
   5   chr5_46580353     AAsi    C    G        0      0        2 
   5   chr5_46580353     AKia    C    G        0      0        2 
   5   chr5_46580353     AOna    C    G        0      0        2 
   5   chr5_46580353     ASom    C    G        0      0        2 
   5   chr5_46580353     HCab    C    G        0      0        2 
   5   chr5_46580353     HPrz    C    G        0      0        2 
   5   chr5_46580353     ZBoe    C    G        1      2        2 
   5   chr5_46580353     ZGre    C    G        0      0        2 
   5   chr5_46580353     ZHar    C    G        0      0        2 
   5   chr5_46580353   Sample    C    G        0      0        2 
   5   chr5_46581361     AAsi    C    T        0      0        2 
   5   chr5_46581361     AKia    C    T        0      0        2 
   5   chr5_46581361     AOna    C    T        0      0        2 
   5   chr5_46581361     ASom    C    T        0      0        2 
   5   chr5_46581361     HCab    C    T        0      0        2 
   5   chr5_46581361     HPrz    C    T        0      0        2 
   5   chr5_46581361     ZBoe    C    T        0      0        2 
   5   chr5_46581361     ZGre    C    T        1      2        2 
   5   chr5_46581361     ZHar    C    T        0      0        2 
   5   chr5_46581361   Sample    C    T        0      0        2 
   5   chr5_46602602     AAsi    C    T        0      0        2 
   5   chr5_46602602     AKia    C    T        0      0        2 
   5   chr5_46602602     AOna    C    T        0      0        2 
   5   chr5_46602602     ASom    C    T        0      0        2 
   5   chr5_46602602     HCab    C    T        1      2        2 
   5   chr5_46602602     HPrz    C    T        1      2        2 
   5   chr5_46602602     ZBoe    C    T        0      0        2 
   5   chr5_46602602     ZGre    C    T        1      2        2 
   5   chr5_46602602     ZHar    C    T        0      0        2 
   5   chr5_46602602   Sample    C    T        0      0        2 
   5   chr5_46615501     AAsi    T    C        0      0        2 
   5   chr5_46615501     AKia    T    C        0      0        2 
   5   chr5_46615501     AOna    T    C        0      0        2 
   5   chr5_46615501     ASom    T    C        0      0        2 
   5   chr5_46615501     HCab    T    C        1      2        2 
   5   chr5_46615501     HPrz    T    C        1      2        2 
   5   chr5_46615501     ZBoe    T    C        0      0        2 
   5   chr5_46615501     ZGre    T    C        0      0        2 
   5   chr5_46615501     ZHar    T    C        0      0        2 
   5   chr5_46615501   Sample    T    C        0      0        2 
   5   chr5_46615618     AAsi    A    G        0      0        2 
   5   chr5_46615618     AKia    A    G        0      0        2 
   5   chr5_46615618     AOna    A    G        0      0        2 
   5   chr5_46615618     ASom    A    G        1      2        2 
   5   chr5_46615618     HCab    A    G        0      0        2 
   5   chr5_46615618     HPrz    A    G        0      0        2 
   5   chr5_46615618     ZBoe    A    G        0      0        2 
   5   chr5_46615618     ZGre    A    G        0      0        2 
   5   chr5_46615618     ZHar    A    G        0      0        2 
   5   chr5_46615618   Sample    A    G        0      0        2 
   5   chr5_46626334     AAsi    T    C        0      0        2 
   5   chr5_46626334     AKia    T    C        0      0        2 
   5   chr5_46626334     AOna    T    C        0      0        2 
   5   chr5_46626334     ASom    T    C        0      0        2 
   5   chr5_46626334     HCab    T    C        0      0        2 
   5   chr5_46626334     HPrz    T    C      0.5      1        2 
   5   chr5_46626334     ZBoe    T    C        0      0        2 
   5   chr5_46626334     ZGre    T    C        0      0        2 
   5   chr5_46626334     ZHar    T    C        0      0        2 
   5   chr5_46626334   Sample    T    C        0      0        2 
   5   chr5_46649370     AAsi    G    T        0      0        2 
   5   chr5_46649370     AKia    G    T        1      2        2 
   5   chr5_46649370     AOna    G    T        1      2        2 
   5   chr5_46649370     ASom    G    T        0      0        2 
   5   chr5_46649370     HCab    G    T        0      0        2 
   5   chr5_46649370     HPrz    G    T        0      0        2 
   5   chr5_46649370     ZBoe    G    T        0      0        2 
   5   chr5_46649370     ZGre    G    T        0      0        2 
   5   chr5_46649370     ZHar    G    T        0      0        2 
   5   chr5_46649370   Sample    G    T        0      0        2 
   5   chr5_46651126     AAsi    T    C        0      0        2 
   5   chr5_46651126     AKia    T    C        1      2        2 
   5   chr5_46651126     AOna    T    C        1      2        2 
   5   chr5_46651126     ASom    T    C        0      0        2 
   5   chr5_46651126     HCab    T    C        0      0        2 
   5   chr5_46651126     HPrz    T    C        0      0        2 
   5   chr5_46651126     ZBoe    T    C        0      0        2 
   5   chr5_46651126     ZGre    T    C        0      0        2 
   5   chr5_46651126     ZHar    T    C        0      0        2 
   5   chr5_46651126   Sample    T    C        0      0        2 
   5   chr5_46656783     AAsi    G    T        0      0        2 
   5   chr5_46656783     AKia    G    T        0      0        2 
   5   chr5_46656783     AOna    G    T        0      0        2 
   5   chr5_46656783     ASom    G    T        0      0        2 
   5   chr5_46656783     HCab    G    T        0      0        2 
   5   chr5_46656783     HPrz    G    T        0      0        2 
   5   chr5_46656783     ZBoe    G    T        1      2        2 
   5   chr5_46656783     ZGre    G    T        0      0        2 
   5   chr5_46656783     ZHar    G    T        0      0        2 
   5   chr5_46656783   Sample    G    T        0      0        2 
   5   chr5_46658609     AAsi    C    T        0      0        2 
   5   chr5_46658609     AKia    C    T        0      0        2 
   5   chr5_46658609     AOna    C    T        0      0        2 
   5   chr5_46658609     ASom    C    T        0      0        2 
   5   chr5_46658609     HCab    C    T        1      2        2 
   5   chr5_46658609     HPrz    C    T        0      0        2 
   5   chr5_46658609     ZBoe    C    T        0      0        2 
   5   chr5_46658609     ZGre    C    T        0      0        2 
   5   chr5_46658609     ZHar    C    T        0      0        2 
   5   chr5_46658609   Sample    C    T        0      0        2 
   5   chr5_46658824     AAsi    G    T        0      0        2 
   5   chr5_46658824     AKia    G    T        0      0        2 
   5   chr5_46658824     AOna    G    T      0.5      1        2 
   5   chr5_46658824     ASom    G    T        0      0        2 
   5   chr5_46658824     HCab    G    T        0      0        2 
   5   chr5_46658824     HPrz    G    T        0      0        2 
   5   chr5_46658824     ZBoe    G    T        0      0        2 
   5   chr5_46658824     ZGre    G    T        0      0        2 
   5   chr5_46658824     ZHar    G    T        0      0        2 
   5   chr5_46658824   Sample    G    T        0      0        2 
   5   chr5_46664476     AAsi    G    T        0      0        2 
   5   chr5_46664476     AKia    G    T        0      0        2 
   5   chr5_46664476     AOna    G    T        0      0        2 
   5   chr5_46664476     ASom    G    T        0      0        2 
   5   chr5_46664476     HCab    G    T        0      0        2 
   5   chr5_46664476     HPrz    G    T        0      0        2 
   5   chr5_46664476     ZBoe    G    T        0      0        2 
   5   chr5_46664476     ZGre    G    T        1      2        2 
   5   chr5_46664476     ZHar    G    T        0      0        2 
   5   chr5_46664476   Sample    G    T        0      0        2 
   5   chr5_46685585     AAsi    A    C        0      0        2 
   5   chr5_46685585     AKia    A    C        1      2        2 
   5   chr5_46685585     AOna    A    C        1      2        2 
   5   chr5_46685585     ASom    A    C        0      0        2 
   5   chr5_46685585     HCab    A    C        0      0        2 
   5   chr5_46685585     HPrz    A    C        0      0        2 
   5   chr5_46685585     ZBoe    A    C        0      0        2 
   5   chr5_46685585     ZGre    A    C        0      0        2 
   5   chr5_46685585     ZHar    A    C        0      0        2 
   5   chr5_46685585   Sample    A    C        0      0        2 
   5   chr5_46690319     AAsi    T    C        0      0        2 
   5   chr5_46690319     AKia    T    C        0      0        2 
   5   chr5_46690319     AOna    T    C        0      0        2 
   5   chr5_46690319     ASom    T    C        0      0        2 
   5   chr5_46690319     HCab    T    C        0      0        2 
   5   chr5_46690319     HPrz    T    C        0      0        2 
   5   chr5_46690319     ZBoe    T    C        1      2        2 
   5   chr5_46690319     ZGre    T    C        0      0        2 
   5   chr5_46690319     ZHar    T    C        0      0        2 
   5   chr5_46690319   Sample    T    C        0      0        2 
   5   chr5_46696095     AAsi    T    C        0      0        2 
   5   chr5_46696095     AKia    T    C      0.5      1        2 
   5   chr5_46696095     AOna    T    C        0      0        2 
   5   chr5_46696095     ASom    T    C        0      0        2 
   5   chr5_46696095     HCab    T    C        0      0        2 
   5   chr5_46696095     HPrz    T    C        0      0        2 
   5   chr5_46696095     ZBoe    T    C        0      0        2 
   5   chr5_46696095     ZGre    T    C        0      0        2 
   5   chr5_46696095     ZHar    T    C        0      0        2 
   5   chr5_46696095   Sample    T    C        0      0        2 
   5   chr5_46705113     AAsi    G    A        0      0        2 
   5   chr5_46705113     AKia    G    A        0      0        2 
   5   chr5_46705113     AOna    G    A        0      0        2 
   5   chr5_46705113     ASom    G    A        0      0        2 
   5   chr5_46705113     HCab    G    A        1      2        2 
   5   chr5_46705113     HPrz    G    A        1      2        2 
   5   chr5_46705113     ZBoe    G    A        0      0        2 
   5   chr5_46705113     ZGre    G    A        0      0        2 
   5   chr5_46705113     ZHar    G    A        0      0        2 
   5   chr5_46705113   Sample    G    A        0      0        2 
   5   chr5_46712354     AAsi    A    C        0      0        2 
   5   chr5_46712354     AKia    A    C        1      2        2 
   5   chr5_46712354     AOna    A    C        1      2        2 
   5   chr5_46712354     ASom    A    C        0      0        2 
   5   chr5_46712354     HCab    A    C        0      0        2 
   5   chr5_46712354     HPrz    A    C        0      0        2 
   5   chr5_46712354     ZBoe    A    C        0      0        2 
   5   chr5_46712354     ZGre    A    C        0      0        2 
   5   chr5_46712354     ZHar    A    C        0      0        2 
   5   chr5_46712354   Sample    A    C        0      0        2 
   5   chr5_46715291     AAsi    A    G        0      0        2 
   5   chr5_46715291     AKia    A    G        1      2        2 
   5   chr5_46715291     AOna    A    G        1      2        2 
   5   chr5_46715291     ASom    A    G        0      0        2 
   5   chr5_46715291     HCab    A    G        0      0        2 
   5   chr5_46715291     HPrz    A    G        0      0        2 
   5   chr5_46715291     ZBoe    A    G        0      0        2 
   5   chr5_46715291     ZGre    A    G        0      0        2 
   5   chr5_46715291     ZHar    A    G        0      0        2 
   5   chr5_46715291   Sample    A    G        0      0        2 
   5   chr5_46726442     AAsi    C    T        0      0        2 
   5   chr5_46726442     AKia    C    T        0      0        2 
   5   chr5_46726442     AOna    C    T        0      0        2 
   5   chr5_46726442     ASom    C    T        0      0        2 
   5   chr5_46726442     HCab    C    T        0      0        2 
   5   chr5_46726442     HPrz    C    T        0      0        2 
   5   chr5_46726442     ZBoe    C    T        0      0        2 
   5   chr5_46726442     ZGre    C    T        1      2        2 
   5   chr5_46726442     ZHar    C    T        0      0        2 
   5   chr5_46726442   Sample    C    T        0      0        2 
   5   chr5_46727858     AAsi    T    C        0      0        2 
   5   chr5_46727858     AKia    T    C        1      2        2 
   5   chr5_46727858     AOna    T    C        1      2        2 
   5   chr5_46727858     ASom    T    C        0      0        2 
   5   chr5_46727858     HCab    T    C        1      2        2 
   5   chr5_46727858     HPrz    T    C        1      2        2 
   5   chr5_46727858     ZBoe    T    C        0      0        2 
   5   chr5_46727858     ZGre    T    C        0      0        2 
   5   chr5_46727858     ZHar    T    C        0      0        2 
   5   chr5_46727858   Sample    T    C        0      0        2 
   5   chr5_46741288     AAsi    A    C        0      0        2 
   5   chr5_46741288     AKia    A    C        1      2        2 
   5   chr5_46741288     AOna    A    C        1      2        2 
   5   chr5_46741288     ASom    A    C        0      0        2 
   5   chr5_46741288     HCab    A    C        0      0        2 
   5   chr5_46741288     HPrz    A    C        0      0        2 
   5   chr5_46741288     ZBoe    A    C        0      0        2 
   5   chr5_46741288     ZGre    A    C        0      0        2 
   5   chr5_46741288     ZHar    A    C        0      0        2 
   5   chr5_46741288   Sample    A    C        0      0        2 
   5   chr5_46742442     AAsi    A    G        0      0        2 
   5   chr5_46742442     AKia    A    G        0      0        2 
   5   chr5_46742442     AOna    A    G        0      0        2 
   5   chr5_46742442     ASom    A    G        0      0        2 
   5   chr5_46742442     HCab    A    G        1      2        2 
   5   chr5_46742442     HPrz    A    G        1      2        2 
   5   chr5_46742442     ZBoe    A    G        0      0        2 
   5   chr5_46742442     ZGre    A    G        0      0        2 
   5   chr5_46742442     ZHar    A    G        0      0        2 
   5   chr5_46742442   Sample    A    G        0      0        2 
   5   chr5_46745134     AAsi    G    T        0      0        2 
   5   chr5_46745134     AKia    G    T        0      0        2 
   5   chr5_46745134     AOna    G    T        0      0        2 
   5   chr5_46745134     ASom    G    T        0      0        2 
   5   chr5_46745134     HCab    G    T        1      2        2 
   5   chr5_46745134     HPrz    G    T        1      2        2 
   5   chr5_46745134     ZBoe    G    T        0      0        2 
   5   chr5_46745134     ZGre    G    T        0      0        2 
   5   chr5_46745134     ZHar    G    T        0      0        2 
   5   chr5_46745134   Sample    G    T        0      0        2 
   5   chr5_46747468     AAsi    G    C        0      0        2 
   5   chr5_46747468     AKia    G    C        0      0        2 
   5   chr5_46747468     AOna    G    C        0      0        2 
   5   chr5_46747468     ASom    G    C        0      0        2 
   5   chr5_46747468     HCab    G    C        0      0        2 
   5   chr5_46747468     HPrz    G    C        0      0        2 
   5   chr5_46747468     ZBoe    G    C      0.5      1        2 
   5   chr5_46747468     ZGre    G    C        0      0        2 
   5   chr5_46747468     ZHar    G    C        0      0        2 
   5   chr5_46747468   Sample    G    C        0      0        2 
   5   chr5_46749681     AAsi    C    A        0      0        2 
   5   chr5_46749681     AKia    C    A        0      0        2 
   5   chr5_46749681     AOna    C    A      0.5      1        2 
   5   chr5_46749681     ASom    C    A        0      0        2 
   5   chr5_46749681     HCab    C    A        0      0        2 
   5   chr5_46749681     HPrz    C    A        0      0        2 
   5   chr5_46749681     ZBoe    C    A        0      0        2 
   5   chr5_46749681     ZGre    C    A        0      0        2 
   5   chr5_46749681     ZHar    C    A        0      0        2 
   5   chr5_46749681   Sample    C    A        0      0        2 
   5   chr5_46750406     AAsi    C    A        0      0        2 
   5   chr5_46750406     AKia    C    A      0.5      1        2 
   5   chr5_46750406     AOna    C    A        0      0        2 
   5   chr5_46750406     ASom    C    A        0      0        2 
   5   chr5_46750406     HCab    C    A        0      0        2 
   5   chr5_46750406     HPrz    C    A        0      0        2 
   5   chr5_46750406     ZBoe    C    A        0      0        2 
   5   chr5_46750406     ZGre    C    A        0      0        2 
   5   chr5_46750406     ZHar    C    A        0      0        2 
   5   chr5_46750406   Sample    C    A        0      0        2 
   5   chr5_46754801     AAsi    G    C        0      0        2 
   5   chr5_46754801     AKia    G    C        0      0        2 
   5   chr5_46754801     AOna    G    C        0      0        2 
   5   chr5_46754801     ASom    G    C        0      0        2 
   5   chr5_46754801     HCab    G    C        0      0        2 
   5   chr5_46754801     HPrz    G    C        0      0        2 
   5   chr5_46754801     ZBoe    G    C        0      0        2 
   5   chr5_46754801     ZGre    G    C        0      0        2 
   5   chr5_46754801     ZHar    G    C        1      2        2 
   5   chr5_46754801   Sample    G    C        0      0        2 
   5   chr5_46756367     AAsi    T    C        0      0        2 
   5   chr5_46756367     AKia    T    C        1      2        2 
   5   chr5_46756367     AOna    T    C        1      2        2 
   5   chr5_46756367     ASom    T    C        0      0        2 
   5   chr5_46756367     HCab    T    C        0      0        2 
   5   chr5_46756367     HPrz    T    C        0      0        2 
   5   chr5_46756367     ZBoe    T    C        0      0        2 
   5   chr5_46756367     ZGre    T    C        0      0        2 
   5   chr5_46756367     ZHar    T    C        0      0        2 
   5   chr5_46756367   Sample    T    C        0      0        2 
   5   chr5_46761158     AAsi    C    T        0      0        2 
   5   chr5_46761158     AKia    C    T        0      0        2 
   5   chr5_46761158     AOna    C    T        0      0        2 
   5   chr5_46761158     ASom    C    T        0      0        2 
   5   chr5_46761158     HCab    C    T        1      2        2 
   5   chr5_46761158     HPrz    C    T        1      2        2 
   5   chr5_46761158     ZBoe    C    T        0      0        2 
   5   chr5_46761158     ZGre    C    T        0      0        2 
   5   chr5_46761158     ZHar    C    T        0      0        2 
   5   chr5_46761158   Sample    C    T        0      0        2 
   5   chr5_46766637     AAsi    C    G        0      0        2 
   5   chr5_46766637     AKia    C    G        1      2        2 
   5   chr5_46766637     AOna    C    G        1      2        2 
   5   chr5_46766637     ASom    C    G        0      0        2 
   5   chr5_46766637     HCab    C    G        0      0        2 
   5   chr5_46766637     HPrz    C    G        0      0        2 
   5   chr5_46766637     ZBoe    C    G        0      0        2 
   5   chr5_46766637     ZGre    C    G        0      0        2 
   5   chr5_46766637     ZHar    C    G        0      0        2 
   5   chr5_46766637   Sample    C    G        0      0        2 
   5   chr5_46777440     AAsi    A    G        0      0        2 
   5   chr5_46777440     AKia    A    G        1      2        2 
   5   chr5_46777440     AOna    A    G        1      2        2 
   5   chr5_46777440     ASom    A    G        0      0        2 
   5   chr5_46777440     HCab    A    G        0      0        2 
   5   chr5_46777440     HPrz    A    G        0      0        2 
   5   chr5_46777440     ZBoe    A    G        0      0        2 
   5   chr5_46777440     ZGre    A    G        0      0        2 
   5   chr5_46777440     ZHar    A    G        0      0        2 
   5   chr5_46777440   Sample    A    G        0      0        2 
   5   chr5_46786322     AAsi    A    G        0      0        2 
   5   chr5_46786322     AKia    A    G        0      0        2 
   5   chr5_46786322     AOna    A    G        0      0        2 
   5   chr5_46786322     ASom    A    G        0      0        2 
   5   chr5_46786322     HCab    A    G        0      0        2 
   5   chr5_46786322     HPrz    A    G        0      0        2 
   5   chr5_46786322     ZBoe    A    G        0      0        2 
   5   chr5_46786322     ZGre    A    G        0      0        2 
   5   chr5_46786322     ZHar    A    G        1      2        2 
   5   chr5_46786322   Sample    A    G        0      0        2 
   5   chr5_46788066     AAsi    G    A        0      0        2 
   5   chr5_46788066     AKia    G    A      0.5      1        2 
   5   chr5_46788066     AOna    G    A        0      0        2 
   5   chr5_46788066     ASom    G    A        0      0        2 
   5   chr5_46788066     HCab    G    A        0      0        2 
   5   chr5_46788066     HPrz    G    A        0      0        2 
   5   chr5_46788066     ZBoe    G    A        0      0        2 
   5   chr5_46788066     ZGre    G    A        0      0        2 
   5   chr5_46788066     ZHar    G    A        0      0        2 
   5   chr5_46788066   Sample    G    A        0      0        2 
   5   chr5_46802228     AAsi    G    A        0      0        2 
   5   chr5_46802228     AKia    G    A        0      0        2 
   5   chr5_46802228     AOna    G    A        0      0        2 
   5   chr5_46802228     ASom    G    A        0      0        2 
   5   chr5_46802228     HCab    G    A        1      2        2 
   5   chr5_46802228     HPrz    G    A        1      2        2 
   5   chr5_46802228     ZBoe    G    A        0      0        2 
   5   chr5_46802228     ZGre    G    A        0      0        2 
   5   chr5_46802228     ZHar    G    A        0      0        2 
   5   chr5_46802228   Sample    G    A        0      0        2 
   5   chr5_46802893     AAsi    A    G        0      0        2 
   5   chr5_46802893     AKia    A    G        0      0        2 
   5   chr5_46802893     AOna    A    G        0      0        2 
   5   chr5_46802893     ASom    A    G        0      0        2 
   5   chr5_46802893     HCab    A    G        0      0        2 
   5   chr5_46802893     HPrz    A    G        0      0        2 
   5   chr5_46802893     ZBoe    A    G        0      0        2 
   5   chr5_46802893     ZGre    A    G        1      2        2 
   5   chr5_46802893     ZHar    A    G        0      0        2 
   5   chr5_46802893   Sample    A    G        0      0        2 
   5   chr5_46806306     AAsi    C    T        0      0        2 
   5   chr5_46806306     AKia    C    T        0      0        2 
   5   chr5_46806306     AOna    C    T        0      0        2 
   5   chr5_46806306     ASom    C    T        0      0        2 
   5   chr5_46806306     HCab    C    T        1      2        2 
   5   chr5_46806306     HPrz    C    T        1      2        2 
   5   chr5_46806306     ZBoe    C    T        0      0        2 
   5   chr5_46806306     ZGre    C    T        0      0        2 
   5   chr5_46806306     ZHar    C    T        0      0        2 
   5   chr5_46806306   Sample    C    T        0      0        2 
   5   chr5_46813530     AAsi    G    A        0      0        2 
   5   chr5_46813530     AKia    G    A        0      0        2 
   5   chr5_46813530     AOna    G    A        0      0        2 
   5   chr5_46813530     ASom    G    A        0      0        2 
   5   chr5_46813530     HCab    G    A        0      0        2 
   5   chr5_46813530     HPrz    G    A        0      0        2 
   5   chr5_46813530     ZBoe    G    A        0      0        2 
   5   chr5_46813530     ZGre    G    A        0      0        2 
   5   chr5_46813530     ZHar    G    A        1      2        2 
   5   chr5_46813530   Sample    G    A        0      0        2 
   5   chr5_46814369     AAsi    G    A        0      0        2 
   5   chr5_46814369     AKia    G    A        0      0        2 
   5   chr5_46814369     AOna    G    A        0      0        2 
   5   chr5_46814369     ASom    G    A        0      0        2 
   5   chr5_46814369     HCab    G    A        1      2        2 
   5   chr5_46814369     HPrz    G    A        1      2        2 
   5   chr5_46814369     ZBoe    G    A        0      0        2 
   5   chr5_46814369     ZGre    G    A        0      0        2 
   5   chr5_46814369     ZHar    G    A        0      0        2 
   5   chr5_46814369   Sample    G    A        0      0        2 
   5   chr5_46847936     AAsi    G    A        0      0        2 
   5   chr5_46847936     AKia    G    A      0.5      1        2 
   5   chr5_46847936     AOna    G    A        0      0        2 
   5   chr5_46847936     ASom    G    A        0      0        2 
   5   chr5_46847936     HCab    G    A        0      0        2 
   5   chr5_46847936     HPrz    G    A        0      0        2 
   5   chr5_46847936     ZBoe    G    A        0      0        2 
   5   chr5_46847936     ZGre    G    A        0      0        2 
   5   chr5_46847936     ZHar    G    A        0      0        2 
   5   chr5_46847936   Sample    G    A        0      0        2 
   5   chr5_46850346     AAsi    G    A        0      0        2 
   5   chr5_46850346     AKia    G    A        0      0        2 
   5   chr5_46850346     AOna    G    A        0      0        2 
   5   chr5_46850346     ASom    G    A        0      0        2 
   5   chr5_46850346     HCab    G    A        1      2        2 
   5   chr5_46850346     HPrz    G    A        1      2        2 
   5   chr5_46850346     ZBoe    G    A        0      0        2 
   5   chr5_46850346     ZGre    G    A        0      0        2 
   5   chr5_46850346     ZHar    G    A        0      0        2 
   5   chr5_46850346   Sample    G    A        0      0        2 
   5   chr5_46863977     AAsi    G    C        0      0        2 
   5   chr5_46863977     AKia    G    C        0      0        2 
   5   chr5_46863977     AOna    G    C        0      0        2 
   5   chr5_46863977     ASom    G    C        0      0        2 
   5   chr5_46863977     HCab    G    C      0.5      1        2 
   5   chr5_46863977     HPrz    G    C        0      0        2 
   5   chr5_46863977     ZBoe    G    C        0      0        2 
   5   chr5_46863977     ZGre    G    C        0      0        2 
   5   chr5_46863977     ZHar    G    C        0      0        2 
   5   chr5_46863977   Sample    G    C        0      0        2 
   5   chr5_46865969     AAsi    G    A        0      0        2 
   5   chr5_46865969     AKia    G    A        0      0        2 
   5   chr5_46865969     AOna    G    A        0      0        2 
   5   chr5_46865969     ASom    G    A        1      2        2 
   5   chr5_46865969     HCab    G    A        0      0        2 
   5   chr5_46865969     HPrz    G    A        0      0        2 
   5   chr5_46865969     ZBoe    G    A        0      0        2 
   5   chr5_46865969     ZGre    G    A        0      0        2 
   5   chr5_46865969     ZHar    G    A        0      0        2 
   5   chr5_46865969   Sample    G    A        0      0        2 
   5   chr5_46897256     AAsi    G    A        1      2        2 
   5   chr5_46897256     AKia    G    A        0      0        2 
   5   chr5_46897256     AOna    G    A        0      0        2 
   5   chr5_46897256     ASom    G    A        0      0        2 
   5   chr5_46897256     HCab    G    A        0      0        2 
   5   chr5_46897256     HPrz    G    A        0      0        2 
   5   chr5_46897256     ZBoe    G    A        0      0        2 
   5   chr5_46897256     ZGre    G    A        0      0        2 
   5   chr5_46897256     ZHar    G    A        0      0        2 
   5   chr5_46897256   Sample    G    A        1      2        2 
   5   chr5_46907063     AAsi    C    T        1      2        2 
   5   chr5_46907063     AKia    C    T        0      0        2 
   5   chr5_46907063     AOna    C    T        0      0        2 
   5   chr5_46907063     ASom    C    T        1      2        2 
   5   chr5_46907063     HCab    C    T        0      0        2 
   5   chr5_46907063     HPrz    C    T        0      0        2 
   5   chr5_46907063     ZBoe    C    T        0      0        2 
   5   chr5_46907063     ZGre    C    T        0      0        2 
   5   chr5_46907063     ZHar    C    T        0      0        2 
   5   chr5_46907063   Sample    C    T        1      2        2 
   5   chr5_46917115     AAsi    C    T        0      0        2 
   5   chr5_46917115     AKia    C    T        0      0        2 
   5   chr5_46917115     AOna    C    T        0      0        2 
   5   chr5_46917115     ASom    C    T        0      0        2 
   5   chr5_46917115     HCab    C    T        0      0        2 
   5   chr5_46917115     HPrz    C    T        0      0        2 
   5   chr5_46917115     ZBoe    C    T      0.5      1        2 
   5   chr5_46917115     ZGre    C    T        0      0        2 
   5   chr5_46917115     ZHar    C    T        0      0        2 
   5   chr5_46917115   Sample    C    T        0      0        2 
   5   chr5_46926425     AAsi    T    C        0      0        2 
   5   chr5_46926425     AKia    T    C        0      0        2 
   5   chr5_46926425     AOna    T    C        0      0        2 
   5   chr5_46926425     ASom    T    C        0      0        2 
   5   chr5_46926425     HCab    T    C        1      2        2 
   5   chr5_46926425     HPrz    T    C        1      2        2 
   5   chr5_46926425     ZBoe    T    C        0      0        2 
   5   chr5_46926425     ZGre    T    C        0      0        2 
   5   chr5_46926425     ZHar    T    C        0      0        2 
   5   chr5_46926425   Sample    T    C        0      0        2 
   5   chr5_46933642     AAsi    C    G        0      0        2 
   5   chr5_46933642     AKia    C    G        0      0        2 
   5   chr5_46933642     AOna    C    G        0      0        2 
   5   chr5_46933642     ASom    C    G        0      0        2 
   5   chr5_46933642     HCab    C    G      0.5      1        2 
   5   chr5_46933642     HPrz    C    G        0      0        2 
   5   chr5_46933642     ZBoe    C    G        0      0        2 
   5   chr5_46933642     ZGre    C    G        0      0        2 
   5   chr5_46933642     ZHar    C    G        0      0        2 
   5   chr5_46933642   Sample    C    G        0      0        2 
   5   chr5_46942919     AAsi    G    A        0      0        2 
   5   chr5_46942919     AKia    G    A        0      0        2 
   5   chr5_46942919     AOna    G    A        0      0        2 
   5   chr5_46942919     ASom    G    A        0      0        2 
   5   chr5_46942919     HCab    G    A        1      2        2 
   5   chr5_46942919     HPrz    G    A        1      2        2 
   5   chr5_46942919     ZBoe    G    A        0      0        2 
   5   chr5_46942919     ZGre    G    A        0      0        2 
   5   chr5_46942919     ZHar    G    A        0      0        2 
   5   chr5_46942919   Sample    G    A        0      0        2 
   5   chr5_46943040     AAsi    A    G        1      2        2 
   5   chr5_46943040     AKia    A    G        0      0        2 
   5   chr5_46943040     AOna    A    G        0      0        2 
   5   chr5_46943040     ASom    A    G        1      2        2 
   5   chr5_46943040     HCab    A    G        0      0        2 
   5   chr5_46943040     HPrz    A    G        0      0        2 
   5   chr5_46943040     ZBoe    A    G        0      0        2 
   5   chr5_46943040     ZGre    A    G        0      0        2 
   5   chr5_46943040     ZHar    A    G      0.5      1        2 
   5   chr5_46943040   Sample    A    G        1      2        2 
   5   chr5_46948555     AAsi    G    A        0      0        2 
   5   chr5_46948555     AKia    G    A        0      0        2 
   5   chr5_46948555     AOna    G    A        0      0        2 
   5   chr5_46948555     ASom    G    A        0      0        2 
   5   chr5_46948555     HCab    G    A        1      2        2 
   5   chr5_46948555     HPrz    G    A        1      2        2 
   5   chr5_46948555     ZBoe    G    A        0      0        2 
   5   chr5_46948555     ZGre    G    A        0      0        2 
   5   chr5_46948555     ZHar    G    A        0      0        2 
   5   chr5_46948555   Sample    G    A        0      0        2 
   5   chr5_46972818     AAsi    T    A        0      0        2 
   5   chr5_46972818     AKia    T    A        0      0        2 
   5   chr5_46972818     AOna    T    A        0      0        2 
   5   chr5_46972818     ASom    T    A        0      0        2 
   5   chr5_46972818     HCab    T    A        0      0        2 
   5   chr5_46972818     HPrz    T    A        0      0        2 
   5   chr5_46972818     ZBoe    T    A        1      2        2 
   5   chr5_46972818     ZGre    T    A        0      0        2 
   5   chr5_46972818     ZHar    T    A        0      0        2 
   5   chr5_46972818   Sample    T    A        0      0        2 
   5   chr5_46977119     AAsi    T    C        0      0        2 
   5   chr5_46977119     AKia    T    C        0      0        2 
   5   chr5_46977119     AOna    T    C        0      0        2 
   5   chr5_46977119     ASom    T    C        0      0        2 
   5   chr5_46977119     HCab    T    C        1      2        2 
   5   chr5_46977119     HPrz    T    C        1      2        2 
   5   chr5_46977119     ZBoe    T    C        0      0        2 
   5   chr5_46977119     ZGre    T    C        0      0        2 
   5   chr5_46977119     ZHar    T    C        0      0        2 
   5   chr5_46977119   Sample    T    C        0      0        2 
   5   chr5_46990854     AAsi    C    T        0      0        2 
   5   chr5_46990854     AKia    C    T        0      0        2 
   5   chr5_46990854     AOna    C    T        0      0        2 
   5   chr5_46990854     ASom    C    T        0      0        2 
   5   chr5_46990854     HCab    C    T        1      2        2 
   5   chr5_46990854     HPrz    C    T        1      2        2 
   5   chr5_46990854     ZBoe    C    T        0      0        2 
   5   chr5_46990854     ZGre    C    T        0      0        2 
   5   chr5_46990854     ZHar    C    T        0      0        2 
   5   chr5_46990854   Sample    C    T        0      0        2 
   5   chr5_47027234     AAsi    A    G        0      0        2 
   5   chr5_47027234     AKia    A    G        0      0        2 
   5   chr5_47027234     AOna    A    G      0.5      1        2 
   5   chr5_47027234     ASom    A    G        0      0        2 
   5   chr5_47027234     HCab    A    G        0      0        2 
   5   chr5_47027234     HPrz    A    G        0      0        2 
   5   chr5_47027234     ZBoe    A    G        0      0        2 
   5   chr5_47027234     ZGre    A    G        0      0        2 
   5   chr5_47027234     ZHar    A    G        0      0        2 
   5   chr5_47027234   Sample    A    G        0      0        2 
   5   chr5_47030626     AAsi    G    A        0      0        2 
   5   chr5_47030626     AKia    G    A        0      0        2 
   5   chr5_47030626     AOna    G    A        0      0        2 
   5   chr5_47030626     ASom    G    A        1      2        2 
   5   chr5_47030626     HCab    G    A        0      0        2 
   5   chr5_47030626     HPrz    G    A        0      0        2 
   5   chr5_47030626     ZBoe    G    A        0      0        2 
   5   chr5_47030626     ZGre    G    A        0      0        2 
   5   chr5_47030626     ZHar    G    A        0      0        2 
   5   chr5_47030626   Sample    G    A        0      0        2 
   5   chr5_47034421     AAsi    A    G        0      0        2 
   5   chr5_47034421     AKia    A    G        0      0        2 
   5   chr5_47034421     AOna    A    G        0      0        2 
   5   chr5_47034421     ASom    A    G        0      0        2 
   5   chr5_47034421     HCab    A    G        1      2        2 
   5   chr5_47034421     HPrz    A    G        1      2        2 
   5   chr5_47034421     ZBoe    A    G        0      0        2 
   5   chr5_47034421     ZGre    A    G        0      0        2 
   5   chr5_47034421     ZHar    A    G        0      0        2 
   5   chr5_47034421   Sample    A    G        0      0        2 
   5   chr5_47048112     AAsi    G    T      0.5      1        2 
   5   chr5_47048112     AKia    G    T        0      0        2 
   5   chr5_47048112     AOna    G    T        0      0        2 
   5   chr5_47048112     ASom    G    T        0      0        2 
   5   chr5_47048112     HCab    G    T        0      0        2 
   5   chr5_47048112     HPrz    G    T        0      0        2 
   5   chr5_47048112     ZBoe    G    T        0      0        2 
   5   chr5_47048112     ZGre    G    T        0      0        2 
   5   chr5_47048112     ZHar    G    T        0      0        2 
   5   chr5_47048112   Sample    G    T        0      0        2 
   5   chr5_47050335     AAsi    T    C        0      0        2 
   5   chr5_47050335     AKia    T    C        0      0        2 
   5   chr5_47050335     AOna    T    C        0      0        2 
   5   chr5_47050335     ASom    T    C        0      0        2 
   5   chr5_47050335     HCab    T    C        0      0        2 
   5   chr5_47050335     HPrz    T    C        0      0        2 
   5   chr5_47050335     ZBoe    T    C        0      0        2 
   5   chr5_47050335     ZGre    T    C        0      0        2 
   5   chr5_47050335     ZHar    T    C      0.5      1        2 
   5   chr5_47050335   Sample    T    C        0      0        2 
   5   chr5_47053227     AAsi    T    G        0      0        2 
   5   chr5_47053227     AKia    T    G        0      0        2 
   5   chr5_47053227     AOna    T    G        0      0        2 
   5   chr5_47053227     ASom    T    G        0      0        2 
   5   chr5_47053227     HCab    T    G        0      0        2 
   5   chr5_47053227     HPrz    T    G        0      0        2 
   5   chr5_47053227     ZBoe    T    G        1      2        2 
   5   chr5_47053227     ZGre    T    G        1      2        2 
   5   chr5_47053227     ZHar    T    G        1      2        2 
   5   chr5_47053227   Sample    T    G        0      0        2 
   5   chr5_47066124     AAsi    A    C        0      0        2 
   5   chr5_47066124     AKia    A    C        0      0        2 
   5   chr5_47066124     AOna    A    C        0      0        2 
   5   chr5_47066124     ASom    A    C        0      0        2 
   5   chr5_47066124     HCab    A    C        1      2        2 
   5   chr5_47066124     HPrz    A    C        1      2        2 
   5   chr5_47066124     ZBoe    A    C        0      0        2 
   5   chr5_47066124     ZGre    A    C        0      0        2 
   5   chr5_47066124     ZHar    A    C        0      0        2 
   5   chr5_47066124   Sample    A    C        0      0        2 
   5   chr5_47067935     AAsi    G    T        0      0        2 
   5   chr5_47067935     AKia    G    T        0      0        2 
   5   chr5_47067935     AOna    G    T        0      0        2 
   5   chr5_47067935     ASom    G    T        0      0        2 
   5   chr5_47067935     HCab    G    T        0      0        2 
   5   chr5_47067935     HPrz    G    T        0      0        2 
   5   chr5_47067935     ZBoe    G    T        0      0        2 
   5   chr5_47067935     ZGre    G    T        0      0        2 
   5   chr5_47067935     ZHar    G    T        1      2        2 
   5   chr5_47067935   Sample    G    T        0      0        2 
   5   chr5_47068169     AAsi    C    T        0      0        2 
   5   chr5_47068169     AKia    C    T        0      0        2 
   5   chr5_47068169     AOna    C    T      0.5      1        2 
   5   chr5_47068169     ASom    C    T        0      0        2 
   5   chr5_47068169     HCab    C    T        0      0        2 
   5   chr5_47068169     HPrz    C    T        0      0        2 
   5   chr5_47068169     ZBoe    C    T        0      0        2 
   5   chr5_47068169     ZGre    C    T        0      0        2 
   5   chr5_47068169     ZHar    C    T        0      0        2 
   5   chr5_47068169   Sample    C    T        0      0        2 
   5   chr5_47075309     AAsi    A    C        0      0        2 
   5   chr5_47075309     AKia    A    C        0      0        2 
   5   chr5_47075309     AOna    A    C        0      0        2 
   5   chr5_47075309     ASom    A    C        0      0        2 
   5   chr5_47075309     HCab    A    C      0.5      1        2 
   5   chr5_47075309     HPrz    A    C        0      0        2 
   5   chr5_47075309     ZBoe    A    C        0      0        2 
   5   chr5_47075309     ZGre    A    C        0      0        2 
   5   chr5_47075309     ZHar    A    C        0      0        2 
   5   chr5_47075309   Sample    A    C        0      0        2 
   5   chr5_47076117     AAsi    T    C        0      0        2 
   5   chr5_47076117     AKia    T    C        1      2        2 
   5   chr5_47076117     AOna    T    C        1      2        2 
   5   chr5_47076117     ASom    T    C        0      0        2 
   5   chr5_47076117     HCab    T    C        1      2        2 
   5   chr5_47076117     HPrz    T    C        1      2        2 
   5   chr5_47076117     ZBoe    T    C        0      0        2 
   5   chr5_47076117     ZGre    T    C        0      0        2 
   5   chr5_47076117     ZHar    T    C        0      0        2 
   5   chr5_47076117   Sample    T    C        0      0        2 
   5   chr5_47083478     AAsi    A    G        0      0        2 
   5   chr5_47083478     AKia    A    G        0      0        2 
   5   chr5_47083478     AOna    A    G        0      0        2 
   5   chr5_47083478     ASom    A    G        0      0        2 
   5   chr5_47083478     HCab    A    G        0      0        2 
   5   chr5_47083478     HPrz    A    G        0      0        2 
   5   chr5_47083478     ZBoe    A    G      0.5      1        2 
   5   chr5_47083478     ZGre    A    G        0      0        2 
   5   chr5_47083478     ZHar    A    G        0      0        2 
   5   chr5_47083478   Sample    A    G        0      0        2 
   5   chr5_47097873     AAsi    C    T        0      0        2 
   5   chr5_47097873     AKia    C    T        0      0        2 
   5   chr5_47097873     AOna    C    T        0      0        2 
   5   chr5_47097873     ASom    C    T        0      0        2 
   5   chr5_47097873     HCab    C    T        0      0        2 
   5   chr5_47097873     HPrz    C    T        0      0        2 
   5   chr5_47097873     ZBoe    C    T      0.5      1        2 
   5   chr5_47097873     ZGre    C    T        0      0        2 
   5   chr5_47097873     ZHar    C    T        0      0        2 
   5   chr5_47097873   Sample    C    T        0      0        2 
   5   chr5_47108130     AAsi    C    G        0      0        2 
   5   chr5_47108130     AKia    C    G        0      0        2 
   5   chr5_47108130     AOna    C    G        0      0        2 
   5   chr5_47108130     ASom    C    G        0      0        2 
   5   chr5_47108130     HCab    C    G        0      0        2 
   5   chr5_47108130     HPrz    C    G        0      0        2 
   5   chr5_47108130     ZBoe    C    G      0.5      1        2 
   5   chr5_47108130     ZGre    C    G        0      0        2 
   5   chr5_47108130     ZHar    C    G        0      0        2 
   5   chr5_47108130   Sample    C    G        0      0        2 
   5   chr5_47113565     AAsi    T    G        0      0        2 
   5   chr5_47113565     AKia    T    G        0      0        2 
   5   chr5_47113565     AOna    T    G        0      0        2 
   5   chr5_47113565     ASom    T    G        0      0        2 
   5   chr5_47113565     HCab    T    G        1      2        2 
   5   chr5_47113565     HPrz    T    G        1      2        2 
   5   chr5_47113565     ZBoe    T    G        0      0        2 
   5   chr5_47113565     ZGre    T    G        0      0        2 
   5   chr5_47113565     ZHar    T    G        0      0        2 
   5   chr5_47113565   Sample    T    G        0      0        2 
   5   chr5_47356642     AAsi    G    A        0      0        2 
   5   chr5_47356642     AKia    G    A        1      2        2 
   5   chr5_47356642     AOna    G    A        1      2        2 
   5   chr5_47356642     ASom    G    A        0      0        2 
   5   chr5_47356642     HCab    G    A        0      0        2 
   5   chr5_47356642     HPrz    G    A        0      0        2 
   5   chr5_47356642     ZBoe    G    A        0      0        2 
   5   chr5_47356642     ZGre    G    A        0      0        2 
   5   chr5_47356642     ZHar    G    A        0      0        2 
   5   chr5_47356642   Sample    G    A        0      0        2 
   5   chr5_47356694     AAsi    C    A        0      0        2 
   5   chr5_47356694     AKia    C    A        0      0        2 
   5   chr5_47356694     AOna    C    A        0      0        2 
   5   chr5_47356694     ASom    C    A        0      0        2 
   5   chr5_47356694     HCab    C    A        0      0        2 
   5   chr5_47356694     HPrz    C    A        0      0        2 
   5   chr5_47356694     ZBoe    C    A        1      2        2 
   5   chr5_47356694     ZGre    C    A        1      2        2 
   5   chr5_47356694     ZHar    C    A        1      2        2 
   5   chr5_47356694   Sample    C    A        0      0        2 
   5   chr5_47373356     AAsi    G    A        0      0        2 
   5   chr5_47373356     AKia    G    A        0      0        2 
   5   chr5_47373356     AOna    G    A        0      0        2 
   5   chr5_47373356     ASom    G    A        0      0        2 
   5   chr5_47373356     HCab    G    A        0      0        2 
   5   chr5_47373356     HPrz    G    A        0      0        2 
   5   chr5_47373356     ZBoe    G    A        0      0        2 
   5   chr5_47373356     ZGre    G    A        0      0        2 
   5   chr5_47373356     ZHar    G    A        1      2        2 
   5   chr5_47373356   Sample    G    A        0      0        2 
   5   chr5_47411416     AAsi    C    G        0      0        2 
   5   chr5_47411416     AKia    C    G        1      2        2 
   5   chr5_47411416     AOna    C    G        1      2        2 
   5   chr5_47411416     ASom    C    G        0      0        2 
   5   chr5_47411416     HCab    C    G        0      0        2 
   5   chr5_47411416     HPrz    C    G        0      0        2 
   5   chr5_47411416     ZBoe    C    G        0      0        2 
   5   chr5_47411416     ZGre    C    G        0      0        2 
   5   chr5_47411416     ZHar    C    G        0      0        2 
   5   chr5_47411416   Sample    C    G        0      0        2 
   5   chr5_47413515     AAsi    G    A        0      0        2 
   5   chr5_47413515     AKia    G    A        0      0        2 
   5   chr5_47413515     AOna    G    A        0      0        2 
   5   chr5_47413515     ASom    G    A        0      0        2 
   5   chr5_47413515     HCab    G    A        0      0        2 
   5   chr5_47413515     HPrz    G    A        0      0        2 
   5   chr5_47413515     ZBoe    G    A        0      0        2 
   5   chr5_47413515     ZGre    G    A        0      0        2 
   5   chr5_47413515     ZHar    G    A        1      2        2 
   5   chr5_47413515   Sample    G    A        0      0        2 
   5   chr5_47418838     AAsi    A    G        0      0        2 
   5   chr5_47418838     AKia    A    G        0      0        2 
   5   chr5_47418838     AOna    A    G        0      0        2 
   5   chr5_47418838     ASom    A    G        0      0        2 
   5   chr5_47418838     HCab    A    G        1      2        2 
   5   chr5_47418838     HPrz    A    G        1      2        2 
   5   chr5_47418838     ZBoe    A    G        0      0        2 
   5   chr5_47418838     ZGre    A    G        0      0        2 
   5   chr5_47418838     ZHar    A    G        0      0        2 
   5   chr5_47418838   Sample    A    G        0      0        2 
   5   chr5_47421061     AAsi    T    C        0      0        2 
   5   chr5_47421061     AKia    T    C        0      0        2 
   5   chr5_47421061     AOna    T    C        0      0        2 
   5   chr5_47421061     ASom    T    C        0      0        2 
   5   chr5_47421061     HCab    T    C        0      0        2 
   5   chr5_47421061     HPrz    T    C        0      0        2 
   5   chr5_47421061     ZBoe    T    C        0      0        2 
   5   chr5_47421061     ZGre    T    C        0      0        2 
   5   chr5_47421061     ZHar    T    C        1      2        2 
   5   chr5_47421061   Sample    T    C        0      0        2 
   5   chr5_47421771     AAsi    T    G        0      0        2 
   5   chr5_47421771     AKia    T    G        0      0        2 
   5   chr5_47421771     AOna    T    G        0      0        2 
   5   chr5_47421771     ASom    T    G        0      0        2 
   5   chr5_47421771     HCab    T    G      0.5      1        2 
   5   chr5_47421771     HPrz    T    G        0      0        2 
   5   chr5_47421771     ZBoe    T    G        0      0        2 
   5   chr5_47421771     ZGre    T    G        0      0        2 
   5   chr5_47421771     ZHar    T    G        0      0        2 
   5   chr5_47421771   Sample    T    G        0      0        2 
   5   chr5_47713790     AAsi    A    G        0      0        2 
   5   chr5_47713790     AKia    A    G        0      0        2 
   5   chr5_47713790     AOna    A    G        0      0        2 
   5   chr5_47713790     ASom    A    G        0      0        2 
   5   chr5_47713790     HCab    A    G        1      2        2 
   5   chr5_47713790     HPrz    A    G        1      2        2 
   5   chr5_47713790     ZBoe    A    G      0.5      1        2 
   5   chr5_47713790     ZGre    A    G        0      0        2 
   5   chr5_47713790     ZHar    A    G        0      0        2 
   5   chr5_47713790   Sample    A    G        0      0        2 
   5   chr5_47769915     AAsi    G    A        0      0        2 
   5   chr5_47769915     AKia    G    A        0      0        2 
   5   chr5_47769915     AOna    G    A        0      0        2 
   5   chr5_47769915     ASom    G    A      0.5      1        2 
   5   chr5_47769915     HCab    G    A        0      0        2 
   5   chr5_47769915     HPrz    G    A        0      0        2 
   5   chr5_47769915     ZBoe    G    A        0      0        2 
   5   chr5_47769915     ZGre    G    A        0      0        2 
   5   chr5_47769915     ZHar    G    A        0      0        2 
   5   chr5_47769915   Sample    G    A        0      0        2 
   5   chr5_47789864     AAsi    A    T        0      0        2 
   5   chr5_47789864     AKia    A    T        0      0        2 
   5   chr5_47789864     AOna    A    T        0      0        2 
   5   chr5_47789864     ASom    A    T        0      0        2 
   5   chr5_47789864     HCab    A    T        1      2        2 
   5   chr5_47789864     HPrz    A    T        1      2        2 
   5   chr5_47789864     ZBoe    A    T        0      0        2 
   5   chr5_47789864     ZGre    A    T        0      0        2 
   5   chr5_47789864     ZHar    A    T        0      0        2 
   5   chr5_47789864   Sample    A    T        0      0        2 
   5   chr5_47789867     AAsi    T    C        0      0        2 
   5   chr5_47789867     AKia    T    C        0      0        2 
   5   chr5_47789867     AOna    T    C        0      0        2 
   5   chr5_47789867     ASom    T    C        0      0        2 
   5   chr5_47789867     HCab    T    C      0.5      1        2 
   5   chr5_47789867     HPrz    T    C        0      0        2 
   5   chr5_47789867     ZBoe    T    C        0      0        2 
   5   chr5_47789867     ZGre    T    C        0      0        2 
   5   chr5_47789867     ZHar    T    C        0      0        2 
   5   chr5_47789867   Sample    T    C        0      0        2 
   5   chr5_47910441     AAsi    G    A        0      0        2 
   5   chr5_47910441     AKia    G    A        0      0        2 
   5   chr5_47910441     AOna    G    A        0      0        2 
   5   chr5_47910441     ASom    G    A        0      0        2 
   5   chr5_47910441     HCab    G    A        0      0        2 
   5   chr5_47910441     HPrz    G    A        1      2        2 
   5   chr5_47910441     ZBoe    G    A        0      0        2 
   5   chr5_47910441     ZGre    G    A        0      0        2 
   5   chr5_47910441     ZHar    G    A        0      0        2 
   5   chr5_47910441   Sample    G    A        0      0        2 
   5   chr5_47910544     AAsi    A    G        0      0        2 
   5   chr5_47910544     AKia    A    G        0      0        2 
   5   chr5_47910544     AOna    A    G        0      0        2 
   5   chr5_47910544     ASom    A    G        0      0        2 
   5   chr5_47910544     HCab    A    G        0      0        2 
   5   chr5_47910544     HPrz    A    G        0      0        2 
   5   chr5_47910544     ZBoe    A    G        0      0        2 
   5   chr5_47910544     ZGre    A    G        1      2        2 
   5   chr5_47910544     ZHar    A    G        0      0        2 
   5   chr5_47910544   Sample    A    G        0      0        2 
   5   chr5_47923305     AAsi    G    C        0      0        2 
   5   chr5_47923305     AKia    G    C        0      0        2 
   5   chr5_47923305     AOna    G    C        0      0        2 
   5   chr5_47923305     ASom    G    C        0      0        2 
   5   chr5_47923305     HCab    G    C        1      2        2 
   5   chr5_47923305     HPrz    G    C        1      2        2 
   5   chr5_47923305     ZBoe    G    C        0      0        2 
   5   chr5_47923305     ZGre    G    C        0      0        2 
   5   chr5_47923305     ZHar    G    C        0      0        2 
   5   chr5_47923305   Sample    G    C        0      0        2 
   5   chr5_47924057     AAsi    G    A      0.5      1        2 
   5   chr5_47924057     AKia    G    A        0      0        2 
   5   chr5_47924057     AOna    G    A        0      0        2 
   5   chr5_47924057     ASom    G    A        0      0        2 
   5   chr5_47924057     HCab    G    A        0      0        2 
   5   chr5_47924057     HPrz    G    A        0      0        2 
   5   chr5_47924057     ZBoe    G    A        0      0        2 
   5   chr5_47924057     ZGre    G    A        0      0        2 
   5   chr5_47924057     ZHar    G    A        0      0        2 
   5   chr5_47924057   Sample    G    A        0      0        2 
   5   chr5_47936973     AAsi    G    A        0      0        2 
   5   chr5_47936973     AKia    G    A        0      0        2 
   5   chr5_47936973     AOna    G    A        0      0        2 
   5   chr5_47936973     ASom    G    A        1      2        2 
   5   chr5_47936973     HCab    G    A        0      0        2 
   5   chr5_47936973     HPrz    G    A        0      0        2 
   5   chr5_47936973     ZBoe    G    A        0      0        2 
   5   chr5_47936973     ZGre    G    A        0      0        2 
   5   chr5_47936973     ZHar    G    A        0      0        2 
   5   chr5_47936973   Sample    G    A        0      0        2 
   5   chr5_47937775     AAsi    G    A        0      0        2 
   5   chr5_47937775     AKia    G    A        0      0        2 
   5   chr5_47937775     AOna    G    A        0      0        2 
   5   chr5_47937775     ASom    G    A        0      0        2 
   5   chr5_47937775     HCab    G    A        0      0        2 
   5   chr5_47937775     HPrz    G    A        0      0        2 
   5   chr5_47937775     ZBoe    G    A        1      2        2 
   5   chr5_47937775     ZGre    G    A        0      0        2 
   5   chr5_47937775     ZHar    G    A        0      0        2 
   5   chr5_47937775   Sample    G    A        0      0        2 
   5   chr5_47940801     AAsi    A    C        0      0        2 
   5   chr5_47940801     AKia    A    C        0      0        2 
   5   chr5_47940801     AOna    A    C        0      0        2 
   5   chr5_47940801     ASom    A    C        0      0        2 
   5   chr5_47940801     HCab    A    C        0      0        2 
   5   chr5_47940801     HPrz    A    C        0      0        2 
   5   chr5_47940801     ZBoe    A    C      0.5      1        2 
   5   chr5_47940801     ZGre    A    C        0      0        2 
   5   chr5_47940801     ZHar    A    C        0      0        2 
   5   chr5_47940801   Sample    A    C        0      0        2 
   5   chr5_47942447     AAsi    A    G        0      0        2 
   5   chr5_47942447     AKia    A    G        0      0        2 
   5   chr5_47942447     AOna    A    G        0      0        2 
   5   chr5_47942447     ASom    A    G        0      0        2 
   5   chr5_47942447     HCab    A    G        0      0        2 
   5   chr5_47942447     HPrz    A    G        0      0        2 
   5   chr5_47942447     ZBoe    A    G      0.5      1        2 
   5   chr5_47942447     ZGre    A    G        0      0        2 
   5   chr5_47942447     ZHar    A    G        0      0        2 
   5   chr5_47942447   Sample    A    G        0      0        2 
   5   chr5_47945178     AAsi    T    C        0      0        2 
   5   chr5_47945178     AKia    T    C        0      0        2 
   5   chr5_47945178     AOna    T    C        0      0        2 
   5   chr5_47945178     ASom    T    C        0      0        2 
   5   chr5_47945178     HCab    T    C      0.5      1        2 
   5   chr5_47945178     HPrz    T    C        0      0        2 
   5   chr5_47945178     ZBoe    T    C        0      0        2 
   5   chr5_47945178     ZGre    T    C        0      0        2 
   5   chr5_47945178     ZHar    T    C        0      0        2 
   5   chr5_47945178   Sample    T    C        0      0        2 
   5   chr5_47950370     AAsi    C    G        0      0        2 
   5   chr5_47950370     AKia    C    G        0      0        2 
   5   chr5_47950370     AOna    C    G        0      0        2 
   5   chr5_47950370     ASom    C    G        0      0        2 
   5   chr5_47950370     HCab    C    G        0      0        2 
   5   chr5_47950370     HPrz    C    G        0      0        2 
   5   chr5_47950370     ZBoe    C    G        1      2        2 
   5   chr5_47950370     ZGre    C    G        0      0        2 
   5   chr5_47950370     ZHar    C    G        0      0        2 
   5   chr5_47950370   Sample    C    G        0      0        2 
   5   chr5_47964012     AAsi    T    C        0      0        2 
   5   chr5_47964012     AKia    T    C        1      2        2 
   5   chr5_47964012     AOna    T    C        1      2        2 
   5   chr5_47964012     ASom    T    C        0      0        2 
   5   chr5_47964012     HCab    T    C        0      0        2 
   5   chr5_47964012     HPrz    T    C        0      0        2 
   5   chr5_47964012     ZBoe    T    C        0      0        2 
   5   chr5_47964012     ZGre    T    C        0      0        2 
   5   chr5_47964012     ZHar    T    C        0      0        2 
   5   chr5_47964012   Sample    T    C        0      0        2 
   5   chr5_47964652     AAsi    C    G      0.5      1        2 
   5   chr5_47964652     AKia    C    G        0      0        2 
   5   chr5_47964652     AOna    C    G        0      0        2 
   5   chr5_47964652     ASom    C    G        0      0        2 
   5   chr5_47964652     HCab    C    G        0      0        2 
   5   chr5_47964652     HPrz    C    G        0      0        2 
   5   chr5_47964652     ZBoe    C    G        0      0        2 
   5   chr5_47964652     ZGre    C    G        0      0        2 
   5   chr5_47964652     ZHar    C    G        0      0        2 
   5   chr5_47964652   Sample    C    G        0      0        2 
   5   chr5_47979296     AAsi    G    T        0      0        2 
   5   chr5_47979296     AKia    G    T        0      0        2 
   5   chr5_47979296     AOna    G    T        0      0        2 
   5   chr5_47979296     ASom    G    T        0      0        2 
   5   chr5_47979296     HCab    G    T        0      0        2 
   5   chr5_47979296     HPrz    G    T        0      0        2 
   5   chr5_47979296     ZBoe    G    T        0      0        2 
   5   chr5_47979296     ZGre    G    T        0      0        2 
   5   chr5_47979296     ZHar    G    T        1      2        2 
   5   chr5_47979296   Sample    G    T        0      0        2 
   5   chr5_47981652     AAsi    T    C        0      0        2 
   5   chr5_47981652     AKia    T    C        0      0        2 
   5   chr5_47981652     AOna    T    C        0      0        2 
   5   chr5_47981652     ASom    T    C        0      0        2 
   5   chr5_47981652     HCab    T    C        0      0        2 
   5   chr5_47981652     HPrz    T    C        0      0        2 
   5   chr5_47981652     ZBoe    T    C        0      0        2 
   5   chr5_47981652     ZGre    T    C        0      0        2 
   5   chr5_47981652     ZHar    T    C        1      2        2 
   5   chr5_47981652   Sample    T    C        0      0        2 
   5   chr5_47982549     AAsi    A    G        0      0        2 
   5   chr5_47982549     AKia    A    G        0      0        2 
   5   chr5_47982549     AOna    A    G      0.5      1        2 
   5   chr5_47982549     ASom    A    G        0      0        2 
   5   chr5_47982549     HCab    A    G        0      0        2 
   5   chr5_47982549     HPrz    A    G        0      0        2 
   5   chr5_47982549     ZBoe    A    G        0      0        2 
   5   chr5_47982549     ZGre    A    G        0      0        2 
   5   chr5_47982549     ZHar    A    G        0      0        2 
   5   chr5_47982549   Sample    A    G        0      0        2 
   5   chr5_47982914     AAsi    A    T        0      0        2 
   5   chr5_47982914     AKia    A    T        0      0        2 
   5   chr5_47982914     AOna    A    T        0      0        2 
   5   chr5_47982914     ASom    A    T        0      0        2 
   5   chr5_47982914     HCab    A    T        1      2        2 
   5   chr5_47982914     HPrz    A    T        1      2        2 
   5   chr5_47982914     ZBoe    A    T        0      0        2 
   5   chr5_47982914     ZGre    A    T        0      0        2 
   5   chr5_47982914     ZHar    A    T        0      0        2 
   5   chr5_47982914   Sample    A    T        0      0        2 
   5   chr5_48000407     AAsi    A    G        0      0        2 
   5   chr5_48000407     AKia    A    G      0.5      1        2 
   5   chr5_48000407     AOna    A    G        0      0        2 
   5   chr5_48000407     ASom    A    G        0      0        2 
   5   chr5_48000407     HCab    A    G        0      0        2 
   5   chr5_48000407     HPrz    A    G        0      0        2 
   5   chr5_48000407     ZBoe    A    G        0      0        2 
   5   chr5_48000407     ZGre    A    G        0      0        2 
   5   chr5_48000407     ZHar    A    G        0      0        2 
   5   chr5_48000407   Sample    A    G        0      0        2 
   5   chr5_48003441     AAsi    T    C        0      0        2 
   5   chr5_48003441     AKia    T    C        0      0        2 
   5   chr5_48003441     AOna    T    C        0      0        2 
   5   chr5_48003441     ASom    T    C        0      0        2 
   5   chr5_48003441     HCab    T    C        1      2        2 
   5   chr5_48003441     HPrz    T    C        1      2        2 
   5   chr5_48003441     ZBoe    T    C        0      0        2 
   5   chr5_48003441     ZGre    T    C        0      0        2 
   5   chr5_48003441     ZHar    T    C        0      0        2 
   5   chr5_48003441   Sample    T    C        0      0        2 
   5   chr5_48004179     AAsi    A    G        0      0        2 
   5   chr5_48004179     AKia    A    G        0      0        2 
   5   chr5_48004179     AOna    A    G        0      0        2 
   5   chr5_48004179     ASom    A    G        0      0        2 
   5   chr5_48004179     HCab    A    G        0      0        2 
   5   chr5_48004179     HPrz    A    G        0      0        2 
   5   chr5_48004179     ZBoe    A    G        0      0        2 
   5   chr5_48004179     ZGre    A    G        0      0        2 
   5   chr5_48004179     ZHar    A    G      0.5      1        2 
   5   chr5_48004179   Sample    A    G        0      0        2 
   5   chr5_48004867     AAsi    T    A        0      0        2 
   5   chr5_48004867     AKia    T    A        0      0        2 
   5   chr5_48004867     AOna    T    A        0      0        2 
   5   chr5_48004867     ASom    T    A        0      0        2 
   5   chr5_48004867     HCab    T    A        0      0        2 
   5   chr5_48004867     HPrz    T    A        0      0        2 
   5   chr5_48004867     ZBoe    T    A        1      2        2 
   5   chr5_48004867     ZGre    T    A        0      0        2 
   5   chr5_48004867     ZHar    T    A        0      0        2 
   5   chr5_48004867   Sample    T    A        0      0        2 
   5   chr5_48010314     AAsi    G    A        1      2        2 
   5   chr5_48010314     AKia    G    A        1      2        2 
   5   chr5_48010314     AOna    G    A        1      2        2 
   5   chr5_48010314     ASom    G    A        1      2        2 
   5   chr5_48010314     HCab    G    A        0      0        2 
   5   chr5_48010314     HPrz    G    A        0      0        2 
   5   chr5_48010314     ZBoe    G    A        0      0        2 
   5   chr5_48010314     ZGre    G    A        0      0        2 
   5   chr5_48010314     ZHar    G    A        0      0        2 
   5   chr5_48010314   Sample    G    A        1      2        2 
   5   chr5_48011099     AAsi    C    T        0      0        2 
   5   chr5_48011099     AKia    C    T        1      2        2 
   5   chr5_48011099     AOna    C    T        1      2        2 
   5   chr5_48011099     ASom    C    T        0      0        2 
   5   chr5_48011099     HCab    C    T        0      0        2 
   5   chr5_48011099     HPrz    C    T        0      0        2 
   5   chr5_48011099     ZBoe    C    T        0      0        2 
   5   chr5_48011099     ZGre    C    T        0      0        2 
   5   chr5_48011099     ZHar    C    T        0      0        2 
   5   chr5_48011099   Sample    C    T        0      0        2 
   5   chr5_48027950     AAsi    A    G        0      0        2 
   5   chr5_48027950     AKia    A    G        0      0        2 
   5   chr5_48027950     AOna    A    G        0      0        2 
   5   chr5_48027950     ASom    A    G        0      0        2 
   5   chr5_48027950     HCab    A    G      0.5      1        2 
   5   chr5_48027950     HPrz    A    G        0      0        2 
   5   chr5_48027950     ZBoe    A    G        0      0        2 
   5   chr5_48027950     ZGre    A    G        0      0        2 
   5   chr5_48027950     ZHar    A    G        0      0        2 
   5   chr5_48027950   Sample    A    G        0      0        2 
   5   chr5_48028761     AAsi    C    A        0      0        2 
   5   chr5_48028761     AKia    C    A        0      0        2 
   5   chr5_48028761     AOna    C    A        0      0        2 
   5   chr5_48028761     ASom    C    A        0      0        2 
   5   chr5_48028761     HCab    C    A        0      0        2 
   5   chr5_48028761     HPrz    C    A        0      0        2 
   5   chr5_48028761     ZBoe    C    A        0      0        2 
   5   chr5_48028761     ZGre    C    A        0      0        2 
   5   chr5_48028761     ZHar    C    A        1      2        2 
   5   chr5_48028761   Sample    C    A        0      0        2 
   5   chr5_48034398     AAsi    C    A        0      0        2 
   5   chr5_48034398     AKia    C    A        0      0        2 
   5   chr5_48034398     AOna    C    A        0      0        2 
   5   chr5_48034398     ASom    C    A        0      0        2 
   5   chr5_48034398     HCab    C    A        0      0        2 
   5   chr5_48034398     HPrz    C    A        0      0        2 
   5   chr5_48034398     ZBoe    C    A        0      0        2 
   5   chr5_48034398     ZGre    C    A        1      2        2 
   5   chr5_48034398     ZHar    C    A        0      0        2 
   5   chr5_48034398   Sample    C    A        0      0        2 
   5   chr5_48036637     AAsi    A    G        1      2        2 
   5   chr5_48036637     AKia    A    G      0.5      1        2 
   5   chr5_48036637     AOna    A    G        0      0        2 
   5   chr5_48036637     ASom    A    G        1      2        2 
   5   chr5_48036637     HCab    A    G        0      0        2 
   5   chr5_48036637     HPrz    A    G        0      0        2 
   5   chr5_48036637     ZBoe    A    G        0      0        2 
   5   chr5_48036637     ZGre    A    G        0      0        2 
   5   chr5_48036637     ZHar    A    G        0      0        2 
   5   chr5_48036637   Sample    A    G        1      2        2 
   5   chr5_48037435     AAsi    A    G        0      0        2 
   5   chr5_48037435     AKia    A    G        0      0        2 
   5   chr5_48037435     AOna    A    G        0      0        2 
   5   chr5_48037435     ASom    A    G        0      0        2 
   5   chr5_48037435     HCab    A    G        0      0        2 
   5   chr5_48037435     HPrz    A    G        0      0        2 
   5   chr5_48037435     ZBoe    A    G      0.5      1        2 
   5   chr5_48037435     ZGre    A    G        0      0        2 
   5   chr5_48037435     ZHar    A    G        0      0        2 
   5   chr5_48037435   Sample    A    G        0      0        2 
   5   chr5_48042522     AAsi    C    A        0      0        2 
   5   chr5_48042522     AKia    C    A        0      0        2 
   5   chr5_48042522     AOna    C    A        0      0        2 
   5   chr5_48042522     ASom    C    A        0      0        2 
   5   chr5_48042522     HCab    C    A        0      0        2 
   5   chr5_48042522     HPrz    C    A        0      0        2 
   5   chr5_48042522     ZBoe    C    A        0      0        2 
   5   chr5_48042522     ZGre    C    A        1      2        2 
   5   chr5_48042522     ZHar    C    A        0      0        2 
   5   chr5_48042522   Sample    C    A        0      0        2 
   5   chr5_48046117     AAsi    T    A        0      0        2 
   5   chr5_48046117     AKia    T    A        0      0        2 
   5   chr5_48046117     AOna    T    A        0      0        2 
   5   chr5_48046117     ASom    T    A        0      0        2 
   5   chr5_48046117     HCab    T    A        0      0        2 
   5   chr5_48046117     HPrz    T    A        0      0        2 
   5   chr5_48046117     ZBoe    T    A        0      0        2 
   5   chr5_48046117     ZGre    T    A        1      2        2 
   5   chr5_48046117     ZHar    T    A        0      0        2 
   5   chr5_48046117   Sample    T    A        0      0        2 
   5   chr5_48047948     AAsi    T    C        0      0        2 
   5   chr5_48047948     AKia    T    C        0      0        2 
   5   chr5_48047948     AOna    T    C        0      0        2 
   5   chr5_48047948     ASom    T    C        0      0        2 
   5   chr5_48047948     HCab    T    C        0      0        2 
   5   chr5_48047948     HPrz    T    C        0      0        2 
   5   chr5_48047948     ZBoe    T    C        0      0        2 
   5   chr5_48047948     ZGre    T    C        0      0        2 
   5   chr5_48047948     ZHar    T    C        1      2        2 
   5   chr5_48047948   Sample    T    C        0      0        2 
   5   chr5_48051289     AAsi    G    C        1      2        2 
   5   chr5_48051289     AKia    G    C        0      0        2 
   5   chr5_48051289     AOna    G    C        0      0        2 
   5   chr5_48051289     ASom    G    C        0      0        2 
   5   chr5_48051289     HCab    G    C        0      0        2 
   5   chr5_48051289     HPrz    G    C        0      0        2 
   5   chr5_48051289     ZBoe    G    C        0      0        2 
   5   chr5_48051289     ZGre    G    C        0      0        2 
   5   chr5_48051289     ZHar    G    C        0      0        2 
   5   chr5_48051289   Sample    G    C        1      2        2 
   5   chr5_48059589     AAsi    C    A        0      0        2 
   5   chr5_48059589     AKia    C    A        1      2        2 
   5   chr5_48059589     AOna    C    A        1      2        2 
   5   chr5_48059589     ASom    C    A        0      0        2 
   5   chr5_48059589     HCab    C    A        0      0        2 
   5   chr5_48059589     HPrz    C    A        0      0        2 
   5   chr5_48059589     ZBoe    C    A        0      0        2 
   5   chr5_48059589     ZGre    C    A        0      0        2 
   5   chr5_48059589     ZHar    C    A        0      0        2 
   5   chr5_48059589   Sample    C    A        0      0        2 
   5   chr5_48066292     AAsi    C    G        0      0        2 
   5   chr5_48066292     AKia    C    G        1      2        2 
   5   chr5_48066292     AOna    C    G        1      2        2 
   5   chr5_48066292     ASom    C    G        0      0        2 
   5   chr5_48066292     HCab    C    G        0      0        2 
   5   chr5_48066292     HPrz    C    G        0      0        2 
   5   chr5_48066292     ZBoe    C    G        0      0        2 
   5   chr5_48066292     ZGre    C    G        0      0        2 
   5   chr5_48066292     ZHar    C    G        0      0        2 
   5   chr5_48066292   Sample    C    G        0      0        2 
   5   chr5_48069658     AAsi    T    C        0      0        2 
   5   chr5_48069658     AKia    T    C        0      0        2 
   5   chr5_48069658     AOna    T    C      0.5      1        2 
   5   chr5_48069658     ASom    T    C        0      0        2 
   5   chr5_48069658     HCab    T    C        0      0        2 
   5   chr5_48069658     HPrz    T    C        0      0        2 
   5   chr5_48069658     ZBoe    T    C        0      0        2 
   5   chr5_48069658     ZGre    T    C        0      0        2 
   5   chr5_48069658     ZHar    T    C        0      0        2 
   5   chr5_48069658   Sample    T    C        0      0        2 
   5   chr5_48074882     AAsi    A    G        0      0        2 
   5   chr5_48074882     AKia    A    G        0      0        2 
   5   chr5_48074882     AOna    A    G        0      0        2 
   5   chr5_48074882     ASom    A    G        0      0        2 
   5   chr5_48074882     HCab    A    G      0.5      1        2 
   5   chr5_48074882     HPrz    A    G        0      0        2 
   5   chr5_48074882     ZBoe    A    G        0      0        2 
   5   chr5_48074882     ZGre    A    G        0      0        2 
   5   chr5_48074882     ZHar    A    G        1      2        2 
   5   chr5_48074882   Sample    A    G        0      0        2 
   5   chr5_48080931     AAsi    A    T        0      0        2 
   5   chr5_48080931     AKia    A    T        0      0        2 
   5   chr5_48080931     AOna    A    T        0      0        2 
   5   chr5_48080931     ASom    A    T        0      0        2 
   5   chr5_48080931     HCab    A    T        0      0        2 
   5   chr5_48080931     HPrz    A    T        0      0        2 
   5   chr5_48080931     ZBoe    A    T      0.5      1        2 
   5   chr5_48080931     ZGre    A    T        0      0        2 
   5   chr5_48080931     ZHar    A    T        0      0        2 
   5   chr5_48080931   Sample    A    T        0      0        2 
   5   chr5_48089716     AAsi    C    G        0      0        2 
   5   chr5_48089716     AKia    C    G        0      0        2 
   5   chr5_48089716     AOna    C    G        0      0        2 
   5   chr5_48089716     ASom    C    G        0      0        2 
   5   chr5_48089716     HCab    C    G        0      0        2 
   5   chr5_48089716     HPrz    C    G        0      0        2 
   5   chr5_48089716     ZBoe    C    G        1      2        2 
   5   chr5_48089716     ZGre    C    G        0      0        2 
   5   chr5_48089716     ZHar    C    G        0      0        2 
   5   chr5_48089716   Sample    C    G        0      0        2 
   5   chr5_48091436     AAsi    G    C        0      0        2 
   5   chr5_48091436     AKia    G    C        0      0        2 
   5   chr5_48091436     AOna    G    C        0      0        2 
   5   chr5_48091436     ASom    G    C        0      0        2 
   5   chr5_48091436     HCab    G    C        0      0        2 
   5   chr5_48091436     HPrz    G    C        1      2        2 
   5   chr5_48091436     ZBoe    G    C        0      0        2 
   5   chr5_48091436     ZGre    G    C        0      0        2 
   5   chr5_48091436     ZHar    G    C        0      0        2 
   5   chr5_48091436   Sample    G    C        0      0        2 
   5   chr5_48093355     AAsi    A    G        0      0        2 
   5   chr5_48093355     AKia    A    G        0      0        2 
   5   chr5_48093355     AOna    A    G        0      0        2 
   5   chr5_48093355     ASom    A    G        0      0        2 
   5   chr5_48093355     HCab    A    G        1      2        2 
   5   chr5_48093355     HPrz    A    G        1      2        2 
   5   chr5_48093355     ZBoe    A    G        0      0        2 
   5   chr5_48093355     ZGre    A    G        0      0        2 
   5   chr5_48093355     ZHar    A    G        0      0        2 
   5   chr5_48093355   Sample    A    G        0      0        2 
   5   chr5_48094051     AAsi    T    G        0      0        2 
   5   chr5_48094051     AKia    T    G      0.5      1        2 
   5   chr5_48094051     AOna    T    G        0      0        2 
   5   chr5_48094051     ASom    T    G        0      0        2 
   5   chr5_48094051     HCab    T    G        0      0        2 
   5   chr5_48094051     HPrz    T    G        0      0        2 
   5   chr5_48094051     ZBoe    T    G        0      0        2 
   5   chr5_48094051     ZGre    T    G        0      0        2 
   5   chr5_48094051     ZHar    T    G        0      0        2 
   5   chr5_48094051   Sample    T    G        0      0        2 
   5   chr5_48099504     AAsi    C    A        0      0        2 
   5   chr5_48099504     AKia    C    A        0      0        2 
   5   chr5_48099504     AOna    C    A      0.5      1        2 
   5   chr5_48099504     ASom    C    A        0      0        2 
   5   chr5_48099504     HCab    C    A        0      0        2 
   5   chr5_48099504     HPrz    C    A        0      0        2 
   5   chr5_48099504     ZBoe    C    A        0      0        2 
   5   chr5_48099504     ZGre    C    A        0      0        2 
   5   chr5_48099504     ZHar    C    A        0      0        2 
   5   chr5_48099504   Sample    C    A        0      0        2 
   5   chr5_48100765     AAsi    A    G        0      0        2 
   5   chr5_48100765     AKia    A    G      0.5      1        2 
   5   chr5_48100765     AOna    A    G        0      0        2 
   5   chr5_48100765     ASom    A    G        0      0        2 
   5   chr5_48100765     HCab    A    G        0      0        2 
   5   chr5_48100765     HPrz    A    G        0      0        2 
   5   chr5_48100765     ZBoe    A    G        0      0        2 
   5   chr5_48100765     ZGre    A    G        0      0        2 
   5   chr5_48100765     ZHar    A    G        0      0        2 
   5   chr5_48100765   Sample    A    G        0      0        2 
   5   chr5_48102792     AAsi    T    C        0      0        2 
   5   chr5_48102792     AKia    T    C        0      0        2 
   5   chr5_48102792     AOna    T    C        0      0        2 
   5   chr5_48102792     ASom    T    C        0      0        2 
   5   chr5_48102792     HCab    T    C        0      0        2 
   5   chr5_48102792     HPrz    T    C        0      0        2 
   5   chr5_48102792     ZBoe    T    C        0      0        2 
   5   chr5_48102792     ZGre    T    C        0      0        2 
   5   chr5_48102792     ZHar    T    C        1      2        2 
   5   chr5_48102792   Sample    T    C        0      0        2 
   5   chr5_48107643     AAsi    G    A        0      0        2 
   5   chr5_48107643     AKia    G    A        0      0        2 
   5   chr5_48107643     AOna    G    A        0      0        2 
   5   chr5_48107643     ASom    G    A        0      0        2 
   5   chr5_48107643     HCab    G    A        0      0        2 
   5   chr5_48107643     HPrz    G    A        0      0        2 
   5   chr5_48107643     ZBoe    G    A      0.5      1        2 
   5   chr5_48107643     ZGre    G    A        0      0        2 
   5   chr5_48107643     ZHar    G    A        0      0        2 
   5   chr5_48107643   Sample    G    A        0      0        2 
   5   chr5_48110188     AAsi    A    G        0      0        2 
   5   chr5_48110188     AKia    A    G        0      0        2 
   5   chr5_48110188     AOna    A    G        0      0        2 
   5   chr5_48110188     ASom    A    G        0      0        2 
   5   chr5_48110188     HCab    A    G      0.5      1        2 
   5   chr5_48110188     HPrz    A    G        0      0        2 
   5   chr5_48110188     ZBoe    A    G        0      0        2 
   5   chr5_48110188     ZGre    A    G        0      0        2 
   5   chr5_48110188     ZHar    A    G        0      0        2 
   5   chr5_48110188   Sample    A    G        0      0        2 
   5   chr5_48123768     AAsi    A    G        0      0        2 
   5   chr5_48123768     AKia    A    G        0      0        2 
   5   chr5_48123768     AOna    A    G        0      0        2 
   5   chr5_48123768     ASom    A    G        0      0        2 
   5   chr5_48123768     HCab    A    G        0      0        2 
   5   chr5_48123768     HPrz    A    G        0      0        2 
   5   chr5_48123768     ZBoe    A    G      0.5      1        2 
   5   chr5_48123768     ZGre    A    G        0      0        2 
   5   chr5_48123768     ZHar    A    G        0      0        2 
   5   chr5_48123768   Sample    A    G        0      0        2 
   5   chr5_48129226     AAsi    G    A        0      0        2 
   5   chr5_48129226     AKia    G    A        0      0        2 
   5   chr5_48129226     AOna    G    A      0.5      1        2 
   5   chr5_48129226     ASom    G    A        0      0        2 
   5   chr5_48129226     HCab    G    A        0      0        2 
   5   chr5_48129226     HPrz    G    A        0      0        2 
   5   chr5_48129226     ZBoe    G    A        0      0        2 
   5   chr5_48129226     ZGre    G    A        0      0        2 
   5   chr5_48129226     ZHar    G    A        0      0        2 
   5   chr5_48129226   Sample    G    A        0      0        2 
   5   chr5_48134450     AAsi    C    T        0      0        2 
   5   chr5_48134450     AKia    C    T        0      0        2 
   5   chr5_48134450     AOna    C    T        0      0        2 
   5   chr5_48134450     ASom    C    T        0      0        2 
   5   chr5_48134450     HCab    C    T        0      0        2 
   5   chr5_48134450     HPrz    C    T        0      0        2 
   5   chr5_48134450     ZBoe    C    T      0.5      1        2 
   5   chr5_48134450     ZGre    C    T        0      0        2 
   5   chr5_48134450     ZHar    C    T        0      0        2 
   5   chr5_48134450   Sample    C    T        0      0        2 
   5   chr5_48134610     AAsi    A    T        0      0        2 
   5   chr5_48134610     AKia    A    T        0      0        2 
   5   chr5_48134610     AOna    A    T        0      0        2 
   5   chr5_48134610     ASom    A    T        0      0        2 
   5   chr5_48134610     HCab    A    T        0      0        2 
   5   chr5_48134610     HPrz    A    T        0      0        2 
   5   chr5_48134610     ZBoe    A    T        0      0        2 
   5   chr5_48134610     ZGre    A    T        1      2        2 
   5   chr5_48134610     ZHar    A    T        0      0        2 
   5   chr5_48134610   Sample    A    T        0      0        2 
   5   chr5_48137891     AAsi    C    T        0      0        2 
   5   chr5_48137891     AKia    C    T        0      0        2 
   5   chr5_48137891     AOna    C    T        0      0        2 
   5   chr5_48137891     ASom    C    T        0      0        2 
   5   chr5_48137891     HCab    C    T        1      2        2 
   5   chr5_48137891     HPrz    C    T        1      2        2 
   5   chr5_48137891     ZBoe    C    T        0      0        2 
   5   chr5_48137891     ZGre    C    T        0      0        2 
   5   chr5_48137891     ZHar    C    T        0      0        2 
   5   chr5_48137891   Sample    C    T        0      0        2 
   5   chr5_48138124     AAsi    C    G        0      0        2 
   5   chr5_48138124     AKia    C    G        0      0        2 
   5   chr5_48138124     AOna    C    G        0      0        2 
   5   chr5_48138124     ASom    C    G        0      0        2 
   5   chr5_48138124     HCab    C    G        0      0        2 
   5   chr5_48138124     HPrz    C    G        0      0        2 
   5   chr5_48138124     ZBoe    C    G        0      0        2 
   5   chr5_48138124     ZGre    C    G        0      0        2 
   5   chr5_48138124     ZHar    C    G        1      2        2 
   5   chr5_48138124   Sample    C    G        0      0        2 
   5   chr5_48139982     AAsi    T    C        0      0        2 
   5   chr5_48139982     AKia    T    C        0      0        2 
   5   chr5_48139982     AOna    T    C        0      0        2 
   5   chr5_48139982     ASom    T    C        0      0        2 
   5   chr5_48139982     HCab    T    C        0      0        2 
   5   chr5_48139982     HPrz    T    C        0      0        2 
   5   chr5_48139982     ZBoe    T    C        1      2        2 
   5   chr5_48139982     ZGre    T    C        0      0        2 
   5   chr5_48139982     ZHar    T    C        0      0        2 
   5   chr5_48139982   Sample    T    C        0      0        2 
   5   chr5_48142340     AAsi    T    C        0      0        2 
   5   chr5_48142340     AKia    T    C        0      0        2 
   5   chr5_48142340     AOna    T    C        0      0        2 
   5   chr5_48142340     ASom    T    C        0      0        2 
   5   chr5_48142340     HCab    T    C        0      0        2 
   5   chr5_48142340     HPrz    T    C        0      0        2 
   5   chr5_48142340     ZBoe    T    C        1      2        2 
   5   chr5_48142340     ZGre    T    C        1      2        2 
   5   chr5_48142340     ZHar    T    C        1      2        2 
   5   chr5_48142340   Sample    T    C        0      0        2 
   5   chr5_48143545     AAsi    A    G        0      0        2 
   5   chr5_48143545     AKia    A    G        0      0        2 
   5   chr5_48143545     AOna    A    G        0      0        2 
   5   chr5_48143545     ASom    A    G        0      0        2 
   5   chr5_48143545     HCab    A    G        0      0        2 
   5   chr5_48143545     HPrz    A    G      0.5      1        2 
   5   chr5_48143545     ZBoe    A    G        0      0        2 
   5   chr5_48143545     ZGre    A    G        0      0        2 
   5   chr5_48143545     ZHar    A    G        0      0        2 
   5   chr5_48143545   Sample    A    G        0      0        2 
   5   chr5_48147359     AAsi    C    T        0      0        2 
   5   chr5_48147359     AKia    C    T        0      0        2 
   5   chr5_48147359     AOna    C    T        0      0        2 
   5   chr5_48147359     ASom    C    T        0      0        2 
   5   chr5_48147359     HCab    C    T        0      0        2 
   5   chr5_48147359     HPrz    C    T        0      0        2 
   5   chr5_48147359     ZBoe    C    T        0      0        2 
   5   chr5_48147359     ZGre    C    T        0      0        2 
   5   chr5_48147359     ZHar    C    T        1      2        2 
   5   chr5_48147359   Sample    C    T        0      0        2 
   5   chr5_48150729     AAsi    C    T        0      0        2 
   5   chr5_48150729     AKia    C    T        1      2        2 
   5   chr5_48150729     AOna    C    T        1      2        2 
   5   chr5_48150729     ASom    C    T        0      0        2 
   5   chr5_48150729     HCab    C    T        0      0        2 
   5   chr5_48150729     HPrz    C    T        0      0        2 
   5   chr5_48150729     ZBoe    C    T        0      0        2 
   5   chr5_48150729     ZGre    C    T        0      0        2 
   5   chr5_48150729     ZHar    C    T        0      0        2 
   5   chr5_48150729   Sample    C    T        0      0        2 
   5   chr5_48158707     AAsi    T    C        0      0        2 
   5   chr5_48158707     AKia    T    C        0      0        2 
   5   chr5_48158707     AOna    T    C        0      0        2 
   5   chr5_48158707     ASom    T    C        1      2        2 
   5   chr5_48158707     HCab    T    C        0      0        2 
   5   chr5_48158707     HPrz    T    C        0      0        2 
   5   chr5_48158707     ZBoe    T    C        0      0        2 
   5   chr5_48158707     ZGre    T    C        0      0        2 
   5   chr5_48158707     ZHar    T    C        0      0        2 
   5   chr5_48158707   Sample    T    C        0      0        2 
   5   chr5_48176764     AAsi    C    A      0.5      1        2 
   5   chr5_48176764     AKia    C    A        0      0        2 
   5   chr5_48176764     AOna    C    A        0      0        2 
   5   chr5_48176764     ASom    C    A        1      2        2 
   5   chr5_48176764     HCab    C    A        0      0        2 
   5   chr5_48176764     HPrz    C    A        0      0        2 
   5   chr5_48176764     ZBoe    C    A        0      0        2 
   5   chr5_48176764     ZGre    C    A        0      0        2 
   5   chr5_48176764     ZHar    C    A        0      0        2 
   5   chr5_48176764   Sample    C    A        1      2        2 
   5   chr5_48180542     AAsi    T    C        0      0        2 
   5   chr5_48180542     AKia    T    C        0      0        2 
   5   chr5_48180542     AOna    T    C        0      0        2 
   5   chr5_48180542     ASom    T    C        0      0        2 
   5   chr5_48180542     HCab    T    C        0      0        2 
   5   chr5_48180542     HPrz    T    C        0      0        2 
   5   chr5_48180542     ZBoe    T    C        0      0        2 
   5   chr5_48180542     ZGre    T    C        1      2        2 
   5   chr5_48180542     ZHar    T    C        0      0        2 
   5   chr5_48180542   Sample    T    C        0      0        2 
   5   chr5_48181788     AAsi    T    C        0      0        2 
   5   chr5_48181788     AKia    T    C        0      0        2 
   5   chr5_48181788     AOna    T    C        0      0        2 
   5   chr5_48181788     ASom    T    C        0      0        2 
   5   chr5_48181788     HCab    T    C        1      2        2 
   5   chr5_48181788     HPrz    T    C        1      2        2 
   5   chr5_48181788     ZBoe    T    C        0      0        2 
   5   chr5_48181788     ZGre    T    C        0      0        2 
   5   chr5_48181788     ZHar    T    C        0      0        2 
   5   chr5_48181788   Sample    T    C        0      0        2 
   5   chr5_48189312     AAsi    T    C        0      0        2 
   5   chr5_48189312     AKia    T    C        0      0        2 
   5   chr5_48189312     AOna    T    C        0      0        2 
   5   chr5_48189312     ASom    T    C        0      0        2 
   5   chr5_48189312     HCab    T    C        1      2        2 
   5   chr5_48189312     HPrz    T    C        1      2        2 
   5   chr5_48189312     ZBoe    T    C        0      0        2 
   5   chr5_48189312     ZGre    T    C        0      0        2 
   5   chr5_48189312     ZHar    T    C        0      0        2 
   5   chr5_48189312   Sample    T    C        0      0        2 
   5   chr5_48202201     AAsi    A    T        0      0        2 
   5   chr5_48202201     AKia    A    T        0      0        2 
   5   chr5_48202201     AOna    A    T        0      0        2 
   5   chr5_48202201     ASom    A    T        0      0        2 
   5   chr5_48202201     HCab    A    T        0      0        2 
   5   chr5_48202201     HPrz    A    T        0      0        2 
   5   chr5_48202201     ZBoe    A    T        0      0        2 
   5   chr5_48202201     ZGre    A    T        0      0        2 
   5   chr5_48202201     ZHar    A    T        1      2        2 
   5   chr5_48202201   Sample    A    T        0      0        2 
   5   chr5_48206381     AAsi    T    C      0.5      1        2 
   5   chr5_48206381     AKia    T    C        0      0        2 
   5   chr5_48206381     AOna    T    C        0      0        2 
   5   chr5_48206381     ASom    T    C        0      0        2 
   5   chr5_48206381     HCab    T    C        0      0        2 
   5   chr5_48206381     HPrz    T    C        0      0        2 
   5   chr5_48206381     ZBoe    T    C        0      0        2 
   5   chr5_48206381     ZGre    T    C        0      0        2 
   5   chr5_48206381     ZHar    T    C        0      0        2 
   5   chr5_48206381   Sample    T    C        0      0        2 
   5   chr5_48223808     AAsi    C    T        0      0        2 
   5   chr5_48223808     AKia    C    T        1      2        2 
   5   chr5_48223808     AOna    C    T        1      2        2 
   5   chr5_48223808     ASom    C    T        0      0        2 
   5   chr5_48223808     HCab    C    T        0      0        2 
   5   chr5_48223808     HPrz    C    T        0      0        2 
   5   chr5_48223808     ZBoe    C    T        0      0        2 
   5   chr5_48223808     ZGre    C    T        0      0        2 
   5   chr5_48223808     ZHar    C    T        0      0        2 
   5   chr5_48223808   Sample    C    T        0      0        2 
   5   chr5_48233012     AAsi    G    A        0      0        2 
   5   chr5_48233012     AKia    G    A        0      0        2 
   5   chr5_48233012     AOna    G    A        0      0        2 
   5   chr5_48233012     ASom    G    A        0      0        2 
   5   chr5_48233012     HCab    G    A        1      2        2 
   5   chr5_48233012     HPrz    G    A        1      2        2 
   5   chr5_48233012     ZBoe    G    A        0      0        2 
   5   chr5_48233012     ZGre    G    A        0      0        2 
   5   chr5_48233012     ZHar    G    A        0      0        2 
   5   chr5_48233012   Sample    G    A        0      0        2 
   5   chr5_48237343     AAsi    G    T        0      0        2 
   5   chr5_48237343     AKia    G    T        1      2        2 
   5   chr5_48237343     AOna    G    T        1      2        2 
   5   chr5_48237343     ASom    G    T        0      0        2 
   5   chr5_48237343     HCab    G    T        0      0        2 
   5   chr5_48237343     HPrz    G    T        0      0        2 
   5   chr5_48237343     ZBoe    G    T        0      0        2 
   5   chr5_48237343     ZGre    G    T        0      0        2 
   5   chr5_48237343     ZHar    G    T        0      0        2 
   5   chr5_48237343   Sample    G    T        0      0        2 
   5   chr5_48241691     AAsi    G    A        0      0        2 
   5   chr5_48241691     AKia    G    A        0      0        2 
   5   chr5_48241691     AOna    G    A        0      0        2 
   5   chr5_48241691     ASom    G    A        0      0        2 
   5   chr5_48241691     HCab    G    A        0      0        2 
   5   chr5_48241691     HPrz    G    A        0      0        2 
   5   chr5_48241691     ZBoe    G    A        0      0        2 
   5   chr5_48241691     ZGre    G    A        0      0        2 
   5   chr5_48241691     ZHar    G    A        1      2        2 
   5   chr5_48241691   Sample    G    A        0      0        2 
   5   chr5_48245424     AAsi    T    C        0      0        2 
   5   chr5_48245424     AKia    T    C        0      0        2 
   5   chr5_48245424     AOna    T    C        0      0        2 
   5   chr5_48245424     ASom    T    C        0      0        2 
   5   chr5_48245424     HCab    T    C        0      0        2 
   5   chr5_48245424     HPrz    T    C        0      0        2 
   5   chr5_48245424     ZBoe    T    C        0      0        2 
   5   chr5_48245424     ZGre    T    C        0      0        2 
   5   chr5_48245424     ZHar    T    C        1      2        2 
   5   chr5_48245424   Sample    T    C        0      0        2 
   5   chr5_48246291     AAsi    C    A        0      0        2 
   5   chr5_48246291     AKia    C    A        0      0        2 
   5   chr5_48246291     AOna    C    A        0      0        2 
   5   chr5_48246291     ASom    C    A        0      0        2 
   5   chr5_48246291     HCab    C    A        0      0        2 
   5   chr5_48246291     HPrz    C    A        0      0        2 
   5   chr5_48246291     ZBoe    C    A        0      0        2 
   5   chr5_48246291     ZGre    C    A        0      0        2 
   5   chr5_48246291     ZHar    C    A      0.5      1        2 
   5   chr5_48246291   Sample    C    A        0      0        2 
   5   chr5_48246556     AAsi    C    T        1      2        2 
   5   chr5_48246556     AKia    C    T        0      0        2 
   5   chr5_48246556     AOna    C    T        0      0        2 
   5   chr5_48246556     ASom    C    T        1      2        2 
   5   chr5_48246556     HCab    C    T        0      0        2 
   5   chr5_48246556     HPrz    C    T        0      0        2 
   5   chr5_48246556     ZBoe    C    T        0      0        2 
   5   chr5_48246556     ZGre    C    T        0      0        2 
   5   chr5_48246556     ZHar    C    T        0      0        2 
   5   chr5_48246556   Sample    C    T        1      2        2 
   5   chr5_48246614     AAsi    G    A        0      0        2 
   5   chr5_48246614     AKia    G    A        0      0        2 
   5   chr5_48246614     AOna    G    A        0      0        2 
   5   chr5_48246614     ASom    G    A        0      0        2 
   5   chr5_48246614     HCab    G    A        0      0        2 
   5   chr5_48246614     HPrz    G    A        0      0        2 
   5   chr5_48246614     ZBoe    G    A        0      0        2 
   5   chr5_48246614     ZGre    G    A        0      0        2 
   5   chr5_48246614     ZHar    G    A        1      2        2 
   5   chr5_48246614   Sample    G    A        0      0        2 
   5   chr5_48247331     AAsi    G    A        0      0        2 
   5   chr5_48247331     AKia    G    A        0      0        2 
   5   chr5_48247331     AOna    G    A        0      0        2 
   5   chr5_48247331     ASom    G    A        1      2        2 
   5   chr5_48247331     HCab    G    A        0      0        2 
   5   chr5_48247331     HPrz    G    A        0      0        2 
   5   chr5_48247331     ZBoe    G    A        0      0        2 
   5   chr5_48247331     ZGre    G    A        0      0        2 
   5   chr5_48247331     ZHar    G    A        0      0        2 
   5   chr5_48247331   Sample    G    A        0      0        2 
   5   chr5_48251463     AAsi    T    C        0      0        2 
   5   chr5_48251463     AKia    T    C        0      0        2 
   5   chr5_48251463     AOna    T    C        0      0        2 
   5   chr5_48251463     ASom    T    C        0      0        2 
   5   chr5_48251463     HCab    T    C        0      0        2 
   5   chr5_48251463     HPrz    T    C        0      0        2 
   5   chr5_48251463     ZBoe    T    C        0      0        2 
   5   chr5_48251463     ZGre    T    C        0      0        2 
   5   chr5_48251463     ZHar    T    C      0.5      1        2 
   5   chr5_48251463   Sample    T    C        0      0        2 
   5   chr5_48254758     AAsi    G    A        1      2        2 
   5   chr5_48254758     AKia    G    A        0      0        2 
   5   chr5_48254758     AOna    G    A        0      0        2 
   5   chr5_48254758     ASom    G    A        1      2        2 
   5   chr5_48254758     HCab    G    A        0      0        2 
   5   chr5_48254758     HPrz    G    A        0      0        2 
   5   chr5_48254758     ZBoe    G    A        0      0        2 
   5   chr5_48254758     ZGre    G    A        0      0        2 
   5   chr5_48254758     ZHar    G    A        0      0        2 
   5   chr5_48254758   Sample    G    A        1      2        2 
   5   chr5_48255936     AAsi    A    G        0      0        2 
   5   chr5_48255936     AKia    A    G        0      0        2 
   5   chr5_48255936     AOna    A    G        0      0        2 
   5   chr5_48255936     ASom    A    G        0      0        2 
   5   chr5_48255936     HCab    A    G        0      0        2 
   5   chr5_48255936     HPrz    A    G        0      0        2 
   5   chr5_48255936     ZBoe    A    G      0.5      1        2 
   5   chr5_48255936     ZGre    A    G        0      0        2 
   5   chr5_48255936     ZHar    A    G        0      0        2 
   5   chr5_48255936   Sample    A    G        0      0        2 
   5   chr5_48255957     AAsi    A    G        0      0        2 
   5   chr5_48255957     AKia    A    G        0      0        2 
   5   chr5_48255957     AOna    A    G        0      0        2 
   5   chr5_48255957     ASom    A    G        0      0        2 
   5   chr5_48255957     HCab    A    G        0      0        2 
   5   chr5_48255957     HPrz    A    G        0      0        2 
   5   chr5_48255957     ZBoe    A    G      0.5      1        2 
   5   chr5_48255957     ZGre    A    G        0      0        2 
   5   chr5_48255957     ZHar    A    G        0      0        2 
   5   chr5_48255957   Sample    A    G        0      0        2 
   5   chr5_48257478     AAsi    C    T        0      0        2 
   5   chr5_48257478     AKia    C    T        1      2        2 
   5   chr5_48257478     AOna    C    T        1      2        2 
   5   chr5_48257478     ASom    C    T        0      0        2 
   5   chr5_48257478     HCab    C    T        0      0        2 
   5   chr5_48257478     HPrz    C    T        0      0        2 
   5   chr5_48257478     ZBoe    C    T        0      0        2 
   5   chr5_48257478     ZGre    C    T        0      0        2 
   5   chr5_48257478     ZHar    C    T        0      0        2 
   5   chr5_48257478   Sample    C    T        0      0        2 
   5   chr5_48259877     AAsi    G    A        0      0        2 
   5   chr5_48259877     AKia    G    A        0      0        2 
   5   chr5_48259877     AOna    G    A        0      0        2 
   5   chr5_48259877     ASom    G    A        0      0        2 
   5   chr5_48259877     HCab    G    A        0      0        2 
   5   chr5_48259877     HPrz    G    A        0      0        2 
   5   chr5_48259877     ZBoe    G    A        0      0        2 
   5   chr5_48259877     ZGre    G    A        0      0        2 
   5   chr5_48259877     ZHar    G    A      0.5      1        2 
   5   chr5_48259877   Sample    G    A        0      0        2 
   5   chr5_48263886     AAsi    G    T        0      0        2 
   5   chr5_48263886     AKia    G    T        0      0        2 
   5   chr5_48263886     AOna    G    T        0      0        2 
   5   chr5_48263886     ASom    G    T        0      0        2 
   5   chr5_48263886     HCab    G    T        1      2        2 
   5   chr5_48263886     HPrz    G    T        1      2        2 
   5   chr5_48263886     ZBoe    G    T        0      0        2 
   5   chr5_48263886     ZGre    G    T        0      0        2 
   5   chr5_48263886     ZHar    G    T        0      0        2 
   5   chr5_48263886   Sample    G    T        0      0        2 
   5   chr5_48267994     AAsi    T    C        0      0        2 
   5   chr5_48267994     AKia    T    C        0      0        2 
   5   chr5_48267994     AOna    T    C        0      0        2 
   5   chr5_48267994     ASom    T    C        0      0        2 
   5   chr5_48267994     HCab    T    C        0      0        2 
   5   chr5_48267994     HPrz    T    C        0      0        2 
   5   chr5_48267994     ZBoe    T    C        1      2        2 
   5   chr5_48267994     ZGre    T    C        1      2        2 
   5   chr5_48267994     ZHar    T    C        1      2        2 
   5   chr5_48267994   Sample    T    C        0      0        2 
   5   chr5_48268080     AAsi    T    G        0      0        2 
   5   chr5_48268080     AKia    T    G        0      0        2 
   5   chr5_48268080     AOna    T    G        0      0        2 
   5   chr5_48268080     ASom    T    G        0      0        2 
   5   chr5_48268080     HCab    T    G        0      0        2 
   5   chr5_48268080     HPrz    T    G        0      0        2 
   5   chr5_48268080     ZBoe    T    G        0      0        2 
   5   chr5_48268080     ZGre    T    G        1      2        2 
   5   chr5_48268080     ZHar    T    G        0      0        2 
   5   chr5_48268080   Sample    T    G        0      0        2 
   5   chr5_48270687     AAsi    T    A        0      0        2 
   5   chr5_48270687     AKia    T    A        0      0        2 
   5   chr5_48270687     AOna    T    A        0      0        2 
   5   chr5_48270687     ASom    T    A        0      0        2 
   5   chr5_48270687     HCab    T    A      0.5      1        2 
   5   chr5_48270687     HPrz    T    A        0      0        2 
   5   chr5_48270687     ZBoe    T    A        0      0        2 
   5   chr5_48270687     ZGre    T    A        0      0        2 
   5   chr5_48270687     ZHar    T    A        0      0        2 
   5   chr5_48270687   Sample    T    A        0      0        2 
   5   chr5_48278114     AAsi    C    T        0      0        2 
   5   chr5_48278114     AKia    C    T        0      0        2 
   5   chr5_48278114     AOna    C    T        0      0        2 
   5   chr5_48278114     ASom    C    T        0      0        2 
   5   chr5_48278114     HCab    C    T      0.5      1        2 
   5   chr5_48278114     HPrz    C    T        0      0        2 
   5   chr5_48278114     ZBoe    C    T        0      0        2 
   5   chr5_48278114     ZGre    C    T        0      0        2 
   5   chr5_48278114     ZHar    C    T        0      0        2 
   5   chr5_48278114   Sample    C    T        0      0        2 
   5   chr5_48279920     AAsi    T    C        0      0        2 
   5   chr5_48279920     AKia    T    C        0      0        2 
   5   chr5_48279920     AOna    T    C        0      0        2 
   5   chr5_48279920     ASom    T    C        0      0        2 
   5   chr5_48279920     HCab    T    C        0      0        2 
   5   chr5_48279920     HPrz    T    C        0      0        2 
   5   chr5_48279920     ZBoe    T    C        0      0        2 
   5   chr5_48279920     ZGre    T    C        1      2        2 
   5   chr5_48279920     ZHar    T    C        0      0        2 
   5   chr5_48279920   Sample    T    C        0      0        2 
   5   chr5_48280419     AAsi    G    A        0      0        2 
   5   chr5_48280419     AKia    G    A        0      0        2 
   5   chr5_48280419     AOna    G    A        0      0        2 
   5   chr5_48280419     ASom    G    A        0      0        2 
   5   chr5_48280419     HCab    G    A        0      0        2 
   5   chr5_48280419     HPrz    G    A        0      0        2 
   5   chr5_48280419     ZBoe    G    A      0.5      1        2 
   5   chr5_48280419     ZGre    G    A        0      0        2 
   5   chr5_48280419     ZHar    G    A        0      0        2 
   5   chr5_48280419   Sample    G    A        0      0        2 
   5   chr5_48291906     AAsi    A    G        0      0        2 
   5   chr5_48291906     AKia    A    G        0      0        2 
   5   chr5_48291906     AOna    A    G      0.5      1        2 
   5   chr5_48291906     ASom    A    G        0      0        2 
   5   chr5_48291906     HCab    A    G        0      0        2 
   5   chr5_48291906     HPrz    A    G        0      0        2 
   5   chr5_48291906     ZBoe    A    G        0      0        2 
   5   chr5_48291906     ZGre    A    G        0      0        2 
   5   chr5_48291906     ZHar    A    G        0      0        2 
   5   chr5_48291906   Sample    A    G        0      0        2 
   5   chr5_48292109     AAsi    T    C        0      0        2 
   5   chr5_48292109     AKia    T    C        0      0        2 
   5   chr5_48292109     AOna    T    C        0      0        2 
   5   chr5_48292109     ASom    T    C        0      0        2 
   5   chr5_48292109     HCab    T    C        1      2        2 
   5   chr5_48292109     HPrz    T    C        1      2        2 
   5   chr5_48292109     ZBoe    T    C        0      0        2 
   5   chr5_48292109     ZGre    T    C        0      0        2 
   5   chr5_48292109     ZHar    T    C        0      0        2 
   5   chr5_48292109   Sample    T    C        0      0        2 
   5   chr5_48293958     AAsi    A    G        0      0        2 
   5   chr5_48293958     AKia    A    G        0      0        2 
   5   chr5_48293958     AOna    A    G        0      0        2 
   5   chr5_48293958     ASom    A    G        0      0        2 
   5   chr5_48293958     HCab    A    G        1      2        2 
   5   chr5_48293958     HPrz    A    G        1      2        2 
   5   chr5_48293958     ZBoe    A    G        0      0        2 
   5   chr5_48293958     ZGre    A    G        0      0        2 
   5   chr5_48293958     ZHar    A    G        0      0        2 
   5   chr5_48293958   Sample    A    G        0      0        2 
   5   chr5_48296023     AAsi    G    C        0      0        2 
   5   chr5_48296023     AKia    G    C        0      0        2 
   5   chr5_48296023     AOna    G    C        0      0        2 
   5   chr5_48296023     ASom    G    C        0      0        2 
   5   chr5_48296023     HCab    G    C        0      0        2 
   5   chr5_48296023     HPrz    G    C        0      0        2 
   5   chr5_48296023     ZBoe    G    C        0      0        2 
   5   chr5_48296023     ZGre    G    C        1      2        2 
   5   chr5_48296023     ZHar    G    C        1      2        2 
   5   chr5_48296023   Sample    G    C        0      0        2 
   5   chr5_48304266     AAsi    T    C        0      0        2 
   5   chr5_48304266     AKia    T    C        0      0        2 
   5   chr5_48304266     AOna    T    C        0      0        2 
   5   chr5_48304266     ASom    T    C        0      0        2 
   5   chr5_48304266     HCab    T    C        0      0        2 
   5   chr5_48304266     HPrz    T    C        0      0        2 
   5   chr5_48304266     ZBoe    T    C        1      2        2 
   5   chr5_48304266     ZGre    T    C        0      0        2 
   5   chr5_48304266     ZHar    T    C        0      0        2 
   5   chr5_48304266   Sample    T    C        0      0        2 
   5   chr5_48307016     AAsi    T    C        1      2        2 
   5   chr5_48307016     AKia    T    C        1      2        2 
   5   chr5_48307016     AOna    T    C        1      2        2 
   5   chr5_48307016     ASom    T    C        1      2        2 
   5   chr5_48307016     HCab    T    C        0      0        2 
   5   chr5_48307016     HPrz    T    C        0      0        2 
   5   chr5_48307016     ZBoe    T    C        0      0        2 
   5   chr5_48307016     ZGre    T    C        0      0        2 
   5   chr5_48307016     ZHar    T    C        0      0        2 
   5   chr5_48307016   Sample    T    C        1      2        2 
   5   chr5_48311512     AAsi    A    G        0      0        2 
   5   chr5_48311512     AKia    A    G        0      0        2 
   5   chr5_48311512     AOna    A    G      0.5      1        2 
   5   chr5_48311512     ASom    A    G        0      0        2 
   5   chr5_48311512     HCab    A    G        0      0        2 
   5   chr5_48311512     HPrz    A    G        0      0        2 
   5   chr5_48311512     ZBoe    A    G        0      0        2 
   5   chr5_48311512     ZGre    A    G        0      0        2 
   5   chr5_48311512     ZHar    A    G        0      0        2 
   5   chr5_48311512   Sample    A    G        0      0        2 
   5   chr5_48312367     AAsi    G    A        0      0        2 
   5   chr5_48312367     AKia    G    A        0      0        2 
   5   chr5_48312367     AOna    G    A        0      0        2 
   5   chr5_48312367     ASom    G    A        0      0        2 
   5   chr5_48312367     HCab    G    A        0      0        2 
   5   chr5_48312367     HPrz    G    A        0      0        2 
   5   chr5_48312367     ZBoe    G    A        0      0        2 
   5   chr5_48312367     ZGre    G    A        0      0        2 
   5   chr5_48312367     ZHar    G    A        1      2        2 
   5   chr5_48312367   Sample    G    A        0      0        2 
   5   chr5_48312908     AAsi    T    C        0      0        2 
   5   chr5_48312908     AKia    T    C        0      0        2 
   5   chr5_48312908     AOna    T    C        0      0        2 
   5   chr5_48312908     ASom    T    C        0      0        2 
   5   chr5_48312908     HCab    T    C        0      0        2 
   5   chr5_48312908     HPrz    T    C        0      0        2 
   5   chr5_48312908     ZBoe    T    C      0.5      1        2 
   5   chr5_48312908     ZGre    T    C        0      0        2 
   5   chr5_48312908     ZHar    T    C        0      0        2 
   5   chr5_48312908   Sample    T    C        0      0        2 
   5   chr5_48319593     AAsi    T    C        0      0        2 
   5   chr5_48319593     AKia    T    C        0      0        2 
   5   chr5_48319593     AOna    T    C        0      0        2 
   5   chr5_48319593     ASom    T    C        0      0        2 
   5   chr5_48319593     HCab    T    C        0      0        2 
   5   chr5_48319593     HPrz    T    C        1      2        2 
   5   chr5_48319593     ZBoe    T    C        0      0        2 
   5   chr5_48319593     ZGre    T    C        0      0        2 
   5   chr5_48319593     ZHar    T    C        0      0        2 
   5   chr5_48319593   Sample    T    C        0      0        2 
   5   chr5_48323346     AAsi    A    G        0      0        2 
   5   chr5_48323346     AKia    A    G        0      0        2 
   5   chr5_48323346     AOna    A    G        0      0        2 
   5   chr5_48323346     ASom    A    G        0      0        2 
   5   chr5_48323346     HCab    A    G        1      2        2 
   5   chr5_48323346     HPrz    A    G        1      2        2 
   5   chr5_48323346     ZBoe    A    G        0      0        2 
   5   chr5_48323346     ZGre    A    G        0      0        2 
   5   chr5_48323346     ZHar    A    G        0      0        2 
   5   chr5_48323346   Sample    A    G        0      0        2 
   5   chr5_48329205     AAsi    A    G        0      0        2 
   5   chr5_48329205     AKia    A    G        0      0        2 
   5   chr5_48329205     AOna    A    G        0      0        2 
   5   chr5_48329205     ASom    A    G        0      0        2 
   5   chr5_48329205     HCab    A    G        0      0        2 
   5   chr5_48329205     HPrz    A    G        0      0        2 
   5   chr5_48329205     ZBoe    A    G        0      0        2 
   5   chr5_48329205     ZGre    A    G        1      2        2 
   5   chr5_48329205     ZHar    A    G        0      0        2 
   5   chr5_48329205   Sample    A    G        0      0        2 
   5   chr5_48331178     AAsi    G    A        0      0        2 
   5   chr5_48331178     AKia    G    A        0      0        2 
   5   chr5_48331178     AOna    G    A        0      0        2 
   5   chr5_48331178     ASom    G    A        0      0        2 
   5   chr5_48331178     HCab    G    A        0      0        2 
   5   chr5_48331178     HPrz    G    A        0      0        2 
   5   chr5_48331178     ZBoe    G    A        1      2        2 
   5   chr5_48331178     ZGre    G    A        0      0        2 
   5   chr5_48331178     ZHar    G    A        1      2        2 
   5   chr5_48331178   Sample    G    A        0      0        2 
   5   chr5_48331901     AAsi    T    C        0      0        2 
   5   chr5_48331901     AKia    T    C        0      0        2 
   5   chr5_48331901     AOna    T    C        0      0        2 
   5   chr5_48331901     ASom    T    C        0      0        2 
   5   chr5_48331901     HCab    T    C        0      0        2 
   5   chr5_48331901     HPrz    T    C        0      0        2 
   5   chr5_48331901     ZBoe    T    C        1      2        2 
   5   chr5_48331901     ZGre    T    C        0      0        2 
   5   chr5_48331901     ZHar    T    C        0      0        2 
   5   chr5_48331901   Sample    T    C        0      0        2 
   5   chr5_48334180     AAsi    A    G        0      0        2 
   5   chr5_48334180     AKia    A    G        0      0        2 
   5   chr5_48334180     AOna    A    G        0      0        2 
   5   chr5_48334180     ASom    A    G        0      0        2 
   5   chr5_48334180     HCab    A    G        0      0        2 
   5   chr5_48334180     HPrz    A    G      0.5      1        2 
   5   chr5_48334180     ZBoe    A    G        0      0        2 
   5   chr5_48334180     ZGre    A    G        0      0        2 
   5   chr5_48334180     ZHar    A    G        0      0        2 
   5   chr5_48334180   Sample    A    G        0      0        2 
   5   chr5_48335269     AAsi    C    A        0      0        2 
   5   chr5_48335269     AKia    C    A        0      0        2 
   5   chr5_48335269     AOna    C    A        0      0        2 
   5   chr5_48335269     ASom    C    A        0      0        2 
   5   chr5_48335269     HCab    C    A        0      0        2 
   5   chr5_48335269     HPrz    C    A        0      0        2 
   5   chr5_48335269     ZBoe    C    A      0.5      1        2 
   5   chr5_48335269     ZGre    C    A        0      0        2 
   5   chr5_48335269     ZHar    C    A        0      0        2 
   5   chr5_48335269   Sample    C    A        0      0        2 
   5   chr5_48340769     AAsi    C    A        0      0        2 
   5   chr5_48340769     AKia    C    A        0      0        2 
   5   chr5_48340769     AOna    C    A        0      0        2 
   5   chr5_48340769     ASom    C    A        0      0        2 
   5   chr5_48340769     HCab    C    A        0      0        2 
   5   chr5_48340769     HPrz    C    A        1      2        2 
   5   chr5_48340769     ZBoe    C    A        0      0        2 
   5   chr5_48340769     ZGre    C    A        0      0        2 
   5   chr5_48340769     ZHar    C    A        0      0        2 
   5   chr5_48340769   Sample    C    A        0      0        2 
   5   chr5_48355898     AAsi    A    G        0      0        2 
   5   chr5_48355898     AKia    A    G        0      0        2 
   5   chr5_48355898     AOna    A    G        0      0        2 
   5   chr5_48355898     ASom    A    G        0      0        2 
   5   chr5_48355898     HCab    A    G        0      0        2 
   5   chr5_48355898     HPrz    A    G        1      2        2 
   5   chr5_48355898     ZBoe    A    G        0      0        2 
   5   chr5_48355898     ZGre    A    G        0      0        2 
   5   chr5_48355898     ZHar    A    G        0      0        2 
   5   chr5_48355898   Sample    A    G        0      0        2 
   5   chr5_48359196     AAsi    C    A        1      2        2 
   5   chr5_48359196     AKia    C    A        1      2        2 
   5   chr5_48359196     AOna    C    A        1      2        2 
   5   chr5_48359196     ASom    C    A        1      2        2 
   5   chr5_48359196     HCab    C    A        0      0        2 
   5   chr5_48359196     HPrz    C    A        0      0        2 
   5   chr5_48359196     ZBoe    C    A        0      0        2 
   5   chr5_48359196     ZGre    C    A        0      0        2 
   5   chr5_48359196     ZHar    C    A        0      0        2 
   5   chr5_48359196   Sample    C    A        1      2        2 
   5   chr5_48360119     AAsi    C    T        0      0        2 
   5   chr5_48360119     AKia    C    T        0      0        2 
   5   chr5_48360119     AOna    C    T        0      0        2 
   5   chr5_48360119     ASom    C    T        0      0        2 
   5   chr5_48360119     HCab    C    T        1      2        2 
   5   chr5_48360119     HPrz    C    T        1      2        2 
   5   chr5_48360119     ZBoe    C    T        0      0        2 
   5   chr5_48360119     ZGre    C    T        0      0        2 
   5   chr5_48360119     ZHar    C    T        0      0        2 
   5   chr5_48360119   Sample    C    T        0      0        2 
   5   chr5_48362316     AAsi    C    T      0.5      1        2 
   5   chr5_48362316     AKia    C    T        0      0        2 
   5   chr5_48362316     AOna    C    T        0      0        2 
   5   chr5_48362316     ASom    C    T        1      2        2 
   5   chr5_48362316     HCab    C    T        0      0        2 
   5   chr5_48362316     HPrz    C    T        0      0        2 
   5   chr5_48362316     ZBoe    C    T        0      0        2 
   5   chr5_48362316     ZGre    C    T        0      0        2 
   5   chr5_48362316     ZHar    C    T        0      0        2 
   5   chr5_48362316   Sample    C    T        1      2        2 
   5   chr5_48375463     AAsi    T    C        0      0        2 
   5   chr5_48375463     AKia    T    C        0      0        2 
   5   chr5_48375463     AOna    T    C        0      0        2 
   5   chr5_48375463     ASom    T    C        0      0        2 
   5   chr5_48375463     HCab    T    C        0      0        2 
   5   chr5_48375463     HPrz    T    C        0      0        2 
   5   chr5_48375463     ZBoe    T    C        1      2        2 
   5   chr5_48375463     ZGre    T    C        0      0        2 
   5   chr5_48375463     ZHar    T    C        0      0        2 
   5   chr5_48375463   Sample    T    C        0      0        2 
   5   chr5_48376234     AAsi    C    G        0      0        2 
   5   chr5_48376234     AKia    C    G        0      0        2 
   5   chr5_48376234     AOna    C    G        0      0        2 
   5   chr5_48376234     ASom    C    G        1      2        2 
   5   chr5_48376234     HCab    C    G        0      0        2 
   5   chr5_48376234     HPrz    C    G        0      0        2 
   5   chr5_48376234     ZBoe    C    G        0      0        2 
   5   chr5_48376234     ZGre    C    G        0      0        2 
   5   chr5_48376234     ZHar    C    G        0      0        2 
   5   chr5_48376234   Sample    C    G        0      0        2 
   5   chr5_48379560     AAsi    A    G      0.5      1        2 
   5   chr5_48379560     AKia    A    G        0      0        2 
   5   chr5_48379560     AOna    A    G        0      0        2 
   5   chr5_48379560     ASom    A    G        0      0        2 
   5   chr5_48379560     HCab    A    G        0      0        2 
   5   chr5_48379560     HPrz    A    G        0      0        2 
   5   chr5_48379560     ZBoe    A    G        0      0        2 
   5   chr5_48379560     ZGre    A    G        0      0        2 
   5   chr5_48379560     ZHar    A    G        0      0        2 
   5   chr5_48379560   Sample    A    G        1      2        2 
   5   chr5_48380416     AAsi    G    C        0      0        2 
   5   chr5_48380416     AKia    G    C        0      0        2 
   5   chr5_48380416     AOna    G    C        0      0        2 
   5   chr5_48380416     ASom    G    C        0      0        2 
   5   chr5_48380416     HCab    G    C        1      2        2 
   5   chr5_48380416     HPrz    G    C        0      0        2 
   5   chr5_48380416     ZBoe    G    C        0      0        2 
   5   chr5_48380416     ZGre    G    C        0      0        2 
   5   chr5_48380416     ZHar    G    C        0      0        2 
   5   chr5_48380416   Sample    G    C        0      0        2 
   5   chr5_48390182     AAsi    G    C        0      0        2 
   5   chr5_48390182     AKia    G    C        0      0        2 
   5   chr5_48390182     AOna    G    C        0      0        2 
   5   chr5_48390182     ASom    G    C        0      0        2 
   5   chr5_48390182     HCab    G    C        1      2        2 
   5   chr5_48390182     HPrz    G    C        1      2        2 
   5   chr5_48390182     ZBoe    G    C        0      0        2 
   5   chr5_48390182     ZGre    G    C        0      0        2 
   5   chr5_48390182     ZHar    G    C        0      0        2 
   5   chr5_48390182   Sample    G    C        0      0        2 
   5   chr5_48392010     AAsi    C    T        0      0        2 
   5   chr5_48392010     AKia    C    T        0      0        2 
   5   chr5_48392010     AOna    C    T        0      0        2 
   5   chr5_48392010     ASom    C    T        0      0        2 
   5   chr5_48392010     HCab    C    T        1      2        2 
   5   chr5_48392010     HPrz    C    T        1      2        2 
   5   chr5_48392010     ZBoe    C    T        0      0        2 
   5   chr5_48392010     ZGre    C    T        0      0        2 
   5   chr5_48392010     ZHar    C    T        0      0        2 
   5   chr5_48392010   Sample    C    T        0      0        2 
   5   chr5_48392050     AAsi    C    T        0      0        2 
   5   chr5_48392050     AKia    C    T        0      0        2 
   5   chr5_48392050     AOna    C    T        0      0        2 
   5   chr5_48392050     ASom    C    T        0      0        2 
   5   chr5_48392050     HCab    C    T        0      0        2 
   5   chr5_48392050     HPrz    C    T        0      0        2 
   5   chr5_48392050     ZBoe    C    T        0      0        2 
   5   chr5_48392050     ZGre    C    T        1      2        2 
   5   chr5_48392050     ZHar    C    T        0      0        2 
   5   chr5_48392050   Sample    C    T        0      0        2 
   5   chr5_48395481     AAsi    C    A        0      0        2 
   5   chr5_48395481     AKia    C    A        0      0        2 
   5   chr5_48395481     AOna    C    A        0      0        2 
   5   chr5_48395481     ASom    C    A        0      0        2 
   5   chr5_48395481     HCab    C    A        1      2        2 
   5   chr5_48395481     HPrz    C    A        1      2        2 
   5   chr5_48395481     ZBoe    C    A        0      0        2 
   5   chr5_48395481     ZGre    C    A        0      0        2 
   5   chr5_48395481     ZHar    C    A        0      0        2 
   5   chr5_48395481   Sample    C    A        0      0        2 
   5   chr5_48397463     AAsi    T    G        0      0        2 
   5   chr5_48397463     AKia    T    G        0      0        2 
   5   chr5_48397463     AOna    T    G        0      0        2 
   5   chr5_48397463     ASom    T    G        0      0        2 
   5   chr5_48397463     HCab    T    G        1      2        2 
   5   chr5_48397463     HPrz    T    G        0      0        2 
   5   chr5_48397463     ZBoe    T    G        0      0        2 
   5   chr5_48397463     ZGre    T    G        0      0        2 
   5   chr5_48397463     ZHar    T    G        0      0        2 
   5   chr5_48397463   Sample    T    G        0      0        2 
   5   chr5_48401532     AAsi    T    G        0      0        2 
   5   chr5_48401532     AKia    T    G        0      0        2 
   5   chr5_48401532     AOna    T    G        0      0        2 
   5   chr5_48401532     ASom    T    G        0      0        2 
   5   chr5_48401532     HCab    T    G        0      0        2 
   5   chr5_48401532     HPrz    T    G        0      0        2 
   5   chr5_48401532     ZBoe    T    G        0      0        2 
   5   chr5_48401532     ZGre    T    G        1      2        2 
   5   chr5_48401532     ZHar    T    G        0      0        2 
   5   chr5_48401532   Sample    T    G        0      0        2 
   5   chr5_48424531     AAsi    C    T        0      0        2 
   5   chr5_48424531     AKia    C    T        0      0        2 
   5   chr5_48424531     AOna    C    T        0      0        2 
   5   chr5_48424531     ASom    C    T        0      0        2 
   5   chr5_48424531     HCab    C    T        1      2        2 
   5   chr5_48424531     HPrz    C    T        1      2        2 
   5   chr5_48424531     ZBoe    C    T        0      0        2 
   5   chr5_48424531     ZGre    C    T        0      0        2 
   5   chr5_48424531     ZHar    C    T        0      0        2 
   5   chr5_48424531   Sample    C    T        0      0        2 
   5   chr5_48442488     AAsi    T    C        0      0        2 
   5   chr5_48442488     AKia    T    C        0      0        2 
   5   chr5_48442488     AOna    T    C        0      0        2 
   5   chr5_48442488     ASom    T    C        0      0        2 
   5   chr5_48442488     HCab    T    C        0      0        2 
   5   chr5_48442488     HPrz    T    C        0      0        2 
   5   chr5_48442488     ZBoe    T    C        0      0        2 
   5   chr5_48442488     ZGre    T    C        0      0        2 
   5   chr5_48442488     ZHar    T    C        1      2        2 
   5   chr5_48442488   Sample    T    C        0      0        2 
   5   chr5_48444504     AAsi    C    T        0      0        2 
   5   chr5_48444504     AKia    C    T        0      0        2 
   5   chr5_48444504     AOna    C    T        0      0        2 
   5   chr5_48444504     ASom    C    T        0      0        2 
   5   chr5_48444504     HCab    C    T        1      2        2 
   5   chr5_48444504     HPrz    C    T        1      2        2 
   5   chr5_48444504     ZBoe    C    T        0      0        2 
   5   chr5_48444504     ZGre    C    T        0      0        2 
   5   chr5_48444504     ZHar    C    T        0      0        2 
   5   chr5_48444504   Sample    C    T        0      0        2 
   5   chr5_48448006     AAsi    T    C        0      0        2 
   5   chr5_48448006     AKia    T    C        0      0        2 
   5   chr5_48448006     AOna    T    C        0      0        2 
   5   chr5_48448006     ASom    T    C        0      0        2 
   5   chr5_48448006     HCab    T    C        1      2        2 
   5   chr5_48448006     HPrz    T    C        1      2        2 
   5   chr5_48448006     ZBoe    T    C        0      0        2 
   5   chr5_48448006     ZGre    T    C        0      0        2 
   5   chr5_48448006     ZHar    T    C        0      0        2 
   5   chr5_48448006   Sample    T    C        0      0        2 
   5   chr5_48449213     AAsi    C    T        0      0        2 
   5   chr5_48449213     AKia    C    T        1      2        2 
   5   chr5_48449213     AOna    C    T        1      2        2 
   5   chr5_48449213     ASom    C    T        0      0        2 
   5   chr5_48449213     HCab    C    T        0      0        2 
   5   chr5_48449213     HPrz    C    T        0      0        2 
   5   chr5_48449213     ZBoe    C    T        0      0        2 
   5   chr5_48449213     ZGre    C    T        0      0        2 
   5   chr5_48449213     ZHar    C    T        0      0        2 
   5   chr5_48449213   Sample    C    T        0      0        2 
   5   chr5_48451405     AAsi    T    C        0      0        2 
   5   chr5_48451405     AKia    T    C        1      2        2 
   5   chr5_48451405     AOna    T    C        0      0        2 
   5   chr5_48451405     ASom    T    C        0      0        2 
   5   chr5_48451405     HCab    T    C        0      0        2 
   5   chr5_48451405     HPrz    T    C        0      0        2 
   5   chr5_48451405     ZBoe    T    C        0      0        2 
   5   chr5_48451405     ZGre    T    C        0      0        2 
   5   chr5_48451405     ZHar    T    C        0      0        2 
   5   chr5_48451405   Sample    T    C        0      0        2 
   5   chr5_48458350     AAsi    G    T        0      0        2 
   5   chr5_48458350     AKia    G    T        0      0        2 
   5   chr5_48458350     AOna    G    T        0      0        2 
   5   chr5_48458350     ASom    G    T        0      0        2 
   5   chr5_48458350     HCab    G    T        0      0        2 
   5   chr5_48458350     HPrz    G    T        0      0        2 
   5   chr5_48458350     ZBoe    G    T        0      0        2 
   5   chr5_48458350     ZGre    G    T        1      2        2 
   5   chr5_48458350     ZHar    G    T        0      0        2 
   5   chr5_48458350   Sample    G    T        0      0        2 
   5   chr5_48466098     AAsi    A    G        0      0        2 
   5   chr5_48466098     AKia    A    G        0      0        2 
   5   chr5_48466098     AOna    A    G        0      0        2 
   5   chr5_48466098     ASom    A    G        0      0        2 
   5   chr5_48466098     HCab    A    G        0      0        2 
   5   chr5_48466098     HPrz    A    G        0      0        2 
   5   chr5_48466098     ZBoe    A    G      0.5      1        2 
   5   chr5_48466098     ZGre    A    G        0      0        2 
   5   chr5_48466098     ZHar    A    G        0      0        2 
   5   chr5_48466098   Sample    A    G        0      0        2 
   5   chr5_48468610     AAsi    T    C        0      0        2 
   5   chr5_48468610     AKia    T    C        0      0        2 
   5   chr5_48468610     AOna    T    C        0      0        2 
   5   chr5_48468610     ASom    T    C        0      0        2 
   5   chr5_48468610     HCab    T    C        0      0        2 
   5   chr5_48468610     HPrz    T    C        0      0        2 
   5   chr5_48468610     ZBoe    T    C        0      0        2 
   5   chr5_48468610     ZGre    T    C        0      0        2 
   5   chr5_48468610     ZHar    T    C        1      2        2 
   5   chr5_48468610   Sample    T    C        0      0        2 
   5   chr5_48473883     AAsi    C    T        0      0        2 
   5   chr5_48473883     AKia    C    T        0      0        2 
   5   chr5_48473883     AOna    C    T        0      0        2 
   5   chr5_48473883     ASom    C    T        0      0        2 
   5   chr5_48473883     HCab    C    T        1      2        2 
   5   chr5_48473883     HPrz    C    T        1      2        2 
   5   chr5_48473883     ZBoe    C    T        0      0        2 
   5   chr5_48473883     ZGre    C    T        0      0        2 
   5   chr5_48473883     ZHar    C    T        0      0        2 
   5   chr5_48473883   Sample    C    T        0      0        2 
   5   chr5_48476163     AAsi    G    C        1      2        2 
   5   chr5_48476163     AKia    G    C        0      0        2 
   5   chr5_48476163     AOna    G    C        0      0        2 
   5   chr5_48476163     ASom    G    C        1      2        2 
   5   chr5_48476163     HCab    G    C        0      0        2 
   5   chr5_48476163     HPrz    G    C        0      0        2 
   5   chr5_48476163     ZBoe    G    C        0      0        2 
   5   chr5_48476163     ZGre    G    C        0      0        2 
   5   chr5_48476163     ZHar    G    C        0      0        2 
   5   chr5_48476163   Sample    G    C        0      0        2 
   5   chr5_48476858     AAsi    A    G        0      0        2 
   5   chr5_48476858     AKia    A    G        0      0        2 
   5   chr5_48476858     AOna    A    G        0      0        2 
   5   chr5_48476858     ASom    A    G        1      2        2 
   5   chr5_48476858     HCab    A    G        0      0        2 
   5   chr5_48476858     HPrz    A    G        0      0        2 
   5   chr5_48476858     ZBoe    A    G        0      0        2 
   5   chr5_48476858     ZGre    A    G        0      0        2 
   5   chr5_48476858     ZHar    A    G        0      0        2 
   5   chr5_48476858   Sample    A    G        0      0        2 
   5   chr5_48481860     AAsi    A    C        1      2        2 
   5   chr5_48481860     AKia    A    C        0      0        2 
   5   chr5_48481860     AOna    A    C        0      0        2 
   5   chr5_48481860     ASom    A    C        1      2        2 
   5   chr5_48481860     HCab    A    C        0      0        2 
   5   chr5_48481860     HPrz    A    C        0      0        2 
   5   chr5_48481860     ZBoe    A    C        0      0        2 
   5   chr5_48481860     ZGre    A    C        0      0        2 
   5   chr5_48481860     ZHar    A    C        0      0        2 
   5   chr5_48481860   Sample    A    C        1      2        2 
   5   chr5_48481956     AAsi    G    C        0      0        2 
   5   chr5_48481956     AKia    G    C        0      0        2 
   5   chr5_48481956     AOna    G    C        0      0        2 
   5   chr5_48481956     ASom    G    C        0      0        2 
   5   chr5_48481956     HCab    G    C        0      0        2 
   5   chr5_48481956     HPrz    G    C        0      0        2 
   5   chr5_48481956     ZBoe    G    C        1      2        2 
   5   chr5_48481956     ZGre    G    C        1      2        2 
   5   chr5_48481956     ZHar    G    C        1      2        2 
   5   chr5_48481956   Sample    G    C        0      0        2 
   5   chr5_48494275     AAsi    C    G        0      0        2 
   5   chr5_48494275     AKia    C    G        1      2        2 
   5   chr5_48494275     AOna    C    G        1      2        2 
   5   chr5_48494275     ASom    C    G        0      0        2 
   5   chr5_48494275     HCab    C    G        0      0        2 
   5   chr5_48494275     HPrz    C    G        0      0        2 
   5   chr5_48494275     ZBoe    C    G        0      0        2 
   5   chr5_48494275     ZGre    C    G        0      0        2 
   5   chr5_48494275     ZHar    C    G        0      0        2 
   5   chr5_48494275   Sample    C    G        0      0        2 
   5   chr5_48498952     AAsi    C    G        0      0        2 
   5   chr5_48498952     AKia    C    G        0      0        2 
   5   chr5_48498952     AOna    C    G        0      0        2 
   5   chr5_48498952     ASom    C    G        0      0        2 
   5   chr5_48498952     HCab    C    G        1      2        2 
   5   chr5_48498952     HPrz    C    G        1      2        2 
   5   chr5_48498952     ZBoe    C    G        0      0        2 
   5   chr5_48498952     ZGre    C    G        0      0        2 
   5   chr5_48498952     ZHar    C    G        0      0        2 
   5   chr5_48498952   Sample    C    G        0      0        2 
   5   chr5_48501026     AAsi    A    G        0      0        2 
   5   chr5_48501026     AKia    A    G        0      0        2 
   5   chr5_48501026     AOna    A    G        0      0        2 
   5   chr5_48501026     ASom    A    G        0      0        2 
   5   chr5_48501026     HCab    A    G        0      0        2 
   5   chr5_48501026     HPrz    A    G        0      0        2 
   5   chr5_48501026     ZBoe    A    G      0.5      1        2 
   5   chr5_48501026     ZGre    A    G        0      0        2 
   5   chr5_48501026     ZHar    A    G        0      0        2 
   5   chr5_48501026   Sample    A    G        0      0        2 
   5   chr5_48501125     AAsi    T    G        0      0        2 
   5   chr5_48501125     AKia    T    G        0      0        2 
   5   chr5_48501125     AOna    T    G        0      0        2 
   5   chr5_48501125     ASom    T    G        0      0        2 
   5   chr5_48501125     HCab    T    G        0      0        2 
   5   chr5_48501125     HPrz    T    G        0      0        2 
   5   chr5_48501125     ZBoe    T    G        0      0        2 
   5   chr5_48501125     ZGre    T    G        0      0        2 
   5   chr5_48501125     ZHar    T    G        1      2        2 
   5   chr5_48501125   Sample    T    G        0      0        2 
   5   chr5_48505075     AAsi    C    G        0      0        2 
   5   chr5_48505075     AKia    C    G        0      0        2 
   5   chr5_48505075     AOna    C    G        0      0        2 
   5   chr5_48505075     ASom    C    G        0      0        2 
   5   chr5_48505075     HCab    C    G        1      2        2 
   5   chr5_48505075     HPrz    C    G        1      2        2 
   5   chr5_48505075     ZBoe    C    G        0      0        2 
   5   chr5_48505075     ZGre    C    G        0      0        2 
   5   chr5_48505075     ZHar    C    G        0      0        2 
   5   chr5_48505075   Sample    C    G        0      0        2 
   5   chr5_48514529     AAsi    C    T        0      0        2 
   5   chr5_48514529     AKia    C    T        0      0        2 
   5   chr5_48514529     AOna    C    T        0      0        2 
   5   chr5_48514529     ASom    C    T        0      0        2 
   5   chr5_48514529     HCab    C    T        1      2        2 
   5   chr5_48514529     HPrz    C    T        1      2        2 
   5   chr5_48514529     ZBoe    C    T        0      0        2 
   5   chr5_48514529     ZGre    C    T        0      0        2 
   5   chr5_48514529     ZHar    C    T        0      0        2 
   5   chr5_48514529   Sample    C    T        0      0        2 
   5   chr5_48524754     AAsi    A    G        0      0        2 
   5   chr5_48524754     AKia    A    G        1      2        2 
   5   chr5_48524754     AOna    A    G        1      2        2 
   5   chr5_48524754     ASom    A    G        0      0        2 
   5   chr5_48524754     HCab    A    G        0      0        2 
   5   chr5_48524754     HPrz    A    G        0      0        2 
   5   chr5_48524754     ZBoe    A    G        0      0        2 
   5   chr5_48524754     ZGre    A    G        0      0        2 
   5   chr5_48524754     ZHar    A    G        0      0        2 
   5   chr5_48524754   Sample    A    G        0      0        2 
   5   chr5_48526777     AAsi    T    C        0      0        2 
   5   chr5_48526777     AKia    T    C        0      0        2 
   5   chr5_48526777     AOna    T    C        0      0        2 
   5   chr5_48526777     ASom    T    C        0      0        2 
   5   chr5_48526777     HCab    T    C        0      0        2 
   5   chr5_48526777     HPrz    T    C        0      0        2 
   5   chr5_48526777     ZBoe    T    C        0      0        2 
   5   chr5_48526777     ZGre    T    C        1      2        2 
   5   chr5_48526777     ZHar    T    C        0      0        2 
   5   chr5_48526777   Sample    T    C        0      0        2 
   5   chr5_48527534     AAsi    T    G        0      0        2 
   5   chr5_48527534     AKia    T    G        0      0        2 
   5   chr5_48527534     AOna    T    G        0      0        2 
   5   chr5_48527534     ASom    T    G        0      0        2 
   5   chr5_48527534     HCab    T    G        1      2        2 
   5   chr5_48527534     HPrz    T    G        1      2        2 
   5   chr5_48527534     ZBoe    T    G        0      0        2 
   5   chr5_48527534     ZGre    T    G        0      0        2 
   5   chr5_48527534     ZHar    T    G        0      0        2 
   5   chr5_48527534   Sample    T    G        0      0        2 
   5   chr5_48537479     AAsi    C    T        0      0        2 
   5   chr5_48537479     AKia    C    T        0      0        2 
   5   chr5_48537479     AOna    C    T        0      0        2 
   5   chr5_48537479     ASom    C    T        0      0        2 
   5   chr5_48537479     HCab    C    T        0      0        2 
   5   chr5_48537479     HPrz    C    T        0      0        2 
   5   chr5_48537479     ZBoe    C    T        0      0        2 
   5   chr5_48537479     ZGre    C    T        0      0        2 
   5   chr5_48537479     ZHar    C    T        1      2        2 
   5   chr5_48537479   Sample    C    T        0      0        2 
   5   chr5_48541522     AAsi    C    G        0      0        2 
   5   chr5_48541522     AKia    C    G        0      0        2 
   5   chr5_48541522     AOna    C    G        0      0        2 
   5   chr5_48541522     ASom    C    G        0      0        2 
   5   chr5_48541522     HCab    C    G        1      2        2 
   5   chr5_48541522     HPrz    C    G        1      2        2 
   5   chr5_48541522     ZBoe    C    G        0      0        2 
   5   chr5_48541522     ZGre    C    G        0      0        2 
   5   chr5_48541522     ZHar    C    G        0      0        2 
   5   chr5_48541522   Sample    C    G        0      0        2 
   5   chr5_48550629     AAsi    C    T        1      2        2 
   5   chr5_48550629     AKia    C    T        0      0        2 
   5   chr5_48550629     AOna    C    T        0      0        2 
   5   chr5_48550629     ASom    C    T        1      2        2 
   5   chr5_48550629     HCab    C    T        0      0        2 
   5   chr5_48550629     HPrz    C    T        0      0        2 
   5   chr5_48550629     ZBoe    C    T        0      0        2 
   5   chr5_48550629     ZGre    C    T        0      0        2 
   5   chr5_48550629     ZHar    C    T        0      0        2 
   5   chr5_48550629   Sample    C    T        1      2        2 
   5   chr5_48552844     AAsi    A    G        0      0        2 
   5   chr5_48552844     AKia    A    G        0      0        2 
   5   chr5_48552844     AOna    A    G        0      0        2 
   5   chr5_48552844     ASom    A    G        0      0        2 
   5   chr5_48552844     HCab    A    G      0.5      1        2 
   5   chr5_48552844     HPrz    A    G        0      0        2 
   5   chr5_48552844     ZBoe    A    G        0      0        2 
   5   chr5_48552844     ZGre    A    G        0      0        2 
   5   chr5_48552844     ZHar    A    G        0      0        2 
   5   chr5_48552844   Sample    A    G        0      0        2 
   5   chr5_48557980     AAsi    A    C        0      0        2 
   5   chr5_48557980     AKia    A    C        0      0        2 
   5   chr5_48557980     AOna    A    C        0      0        2 
   5   chr5_48557980     ASom    A    C        0      0        2 
   5   chr5_48557980     HCab    A    C        0      0        2 
   5   chr5_48557980     HPrz    A    C        0      0        2 
   5   chr5_48557980     ZBoe    A    C        0      0        2 
   5   chr5_48557980     ZGre    A    C        1      2        2 
   5   chr5_48557980     ZHar    A    C        0      0        2 
   5   chr5_48557980   Sample    A    C        0      0        2 
   5   chr5_48560182     AAsi    T    C        0      0        2 
   5   chr5_48560182     AKia    T    C        0      0        2 
   5   chr5_48560182     AOna    T    C        0      0        2 
   5   chr5_48560182     ASom    T    C        0      0        2 
   5   chr5_48560182     HCab    T    C        0      0        2 
   5   chr5_48560182     HPrz    T    C      0.5      1        2 
   5   chr5_48560182     ZBoe    T    C        0      0        2 
   5   chr5_48560182     ZGre    T    C        0      0        2 
   5   chr5_48560182     ZHar    T    C        0      0        2 
   5   chr5_48560182   Sample    T    C        0      0        2 
   5   chr5_48564342     AAsi    C    T        0      0        2 
   5   chr5_48564342     AKia    C    T        0      0        2 
   5   chr5_48564342     AOna    C    T        1      2        2 
   5   chr5_48564342     ASom    C    T        0      0        2 
   5   chr5_48564342     HCab    C    T        0      0        2 
   5   chr5_48564342     HPrz    C    T        0      0        2 
   5   chr5_48564342     ZBoe    C    T        0      0        2 
   5   chr5_48564342     ZGre    C    T        0      0        2 
   5   chr5_48564342     ZHar    C    T        0      0        2 
   5   chr5_48564342   Sample    C    T        0      0        2 
   5   chr5_48569041     AAsi    G    A        0      0        2 
   5   chr5_48569041     AKia    G    A        0      0        2 
   5   chr5_48569041     AOna    G    A        0      0        2 
   5   chr5_48569041     ASom    G    A        0      0        2 
   5   chr5_48569041     HCab    G    A        0      0        2 
   5   chr5_48569041     HPrz    G    A        0      0        2 
   5   chr5_48569041     ZBoe    G    A      0.5      1        2 
   5   chr5_48569041     ZGre    G    A        0      0        2 
   5   chr5_48569041     ZHar    G    A        0      0        2 
   5   chr5_48569041   Sample    G    A        0      0        2 
   5   chr5_48570148     AAsi    A    T        0      0        2 
   5   chr5_48570148     AKia    A    T        0      0        2 
   5   chr5_48570148     AOna    A    T        0      0        2 
   5   chr5_48570148     ASom    A    T        0      0        2 
   5   chr5_48570148     HCab    A    T        0      0        2 
   5   chr5_48570148     HPrz    A    T        0      0        2 
   5   chr5_48570148     ZBoe    A    T        0      0        2 
   5   chr5_48570148     ZGre    A    T        1      2        2 
   5   chr5_48570148     ZHar    A    T        0      0        2 
   5   chr5_48570148   Sample    A    T        0      0        2 
   5   chr5_48580389     AAsi    C    A        0      0        2 
   5   chr5_48580389     AKia    C    A        0      0        2 
   5   chr5_48580389     AOna    C    A        0      0        2 
   5   chr5_48580389     ASom    C    A        0      0        2 
   5   chr5_48580389     HCab    C    A        1      2        2 
   5   chr5_48580389     HPrz    C    A        1      2        2 
   5   chr5_48580389     ZBoe    C    A        0      0        2 
   5   chr5_48580389     ZGre    C    A        0      0        2 
   5   chr5_48580389     ZHar    C    A        0      0        2 
   5   chr5_48580389   Sample    C    A        0      0        2 
   5   chr5_48599771     AAsi    A    G      0.5      1        2 
   5   chr5_48599771     AKia    A    G        0      0        2 
   5   chr5_48599771     AOna    A    G        0      0        2 
   5   chr5_48599771     ASom    A    G        0      0        2 
   5   chr5_48599771     HCab    A    G        0      0        2 
   5   chr5_48599771     HPrz    A    G        0      0        2 
   5   chr5_48599771     ZBoe    A    G        0      0        2 
   5   chr5_48599771     ZGre    A    G        0      0        2 
   5   chr5_48599771     ZHar    A    G        0      0        2 
   5   chr5_48599771   Sample    A    G        0      0        2 
   5   chr5_48620103     AAsi    T    G        0      0        2 
   5   chr5_48620103     AKia    T    G        0      0        2 
   5   chr5_48620103     AOna    T    G        0      0        2 
   5   chr5_48620103     ASom    T    G        0      0        2 
   5   chr5_48620103     HCab    T    G        1      2        2 
   5   chr5_48620103     HPrz    T    G        1      2        2 
   5   chr5_48620103     ZBoe    T    G        0      0        2 
   5   chr5_48620103     ZGre    T    G        0      0        2 
   5   chr5_48620103     ZHar    T    G        0      0        2 
   5   chr5_48620103   Sample    T    G        0      0        2 
   5   chr5_48620600     AAsi    G    A        0      0        2 
   5   chr5_48620600     AKia    G    A        0      0        2 
   5   chr5_48620600     AOna    G    A        0      0        2 
   5   chr5_48620600     ASom    G    A        0      0        2 
   5   chr5_48620600     HCab    G    A        0      0        2 
   5   chr5_48620600     HPrz    G    A        0      0        2 
   5   chr5_48620600     ZBoe    G    A        0      0        2 
   5   chr5_48620600     ZGre    G    A        0      0        2 
   5   chr5_48620600     ZHar    G    A        1      2        2 
   5   chr5_48620600   Sample    G    A        0      0        2 
   5   chr5_48665541     AAsi    G    A        0      0        2 
   5   chr5_48665541     AKia    G    A        1      2        2 
   5   chr5_48665541     AOna    G    A        1      2        2 
   5   chr5_48665541     ASom    G    A        0      0        2 
   5   chr5_48665541     HCab    G    A        0      0        2 
   5   chr5_48665541     HPrz    G    A        0      0        2 
   5   chr5_48665541     ZBoe    G    A        0      0        2 
   5   chr5_48665541     ZGre    G    A        0      0        2 
   5   chr5_48665541     ZHar    G    A        0      0        2 
   5   chr5_48665541   Sample    G    A        0      0        2 
   5   chr5_48667483     AAsi    G    T        0      0        2 
   5   chr5_48667483     AKia    G    T        0      0        2 
   5   chr5_48667483     AOna    G    T        0      0        2 
   5   chr5_48667483     ASom    G    T        0      0        2 
   5   chr5_48667483     HCab    G    T      0.5      1        2 
   5   chr5_48667483     HPrz    G    T        0      0        2 
   5   chr5_48667483     ZBoe    G    T        0      0        2 
   5   chr5_48667483     ZGre    G    T        0      0        2 
   5   chr5_48667483     ZHar    G    T        0      0        2 
   5   chr5_48667483   Sample    G    T        0      0        2 
   5   chr5_48680657     AAsi    A    G        0      0        2 
   5   chr5_48680657     AKia    A    G        0      0        2 
   5   chr5_48680657     AOna    A    G        0      0        2 
   5   chr5_48680657     ASom    A    G        1      2        2 
   5   chr5_48680657     HCab    A    G        0      0        2 
   5   chr5_48680657     HPrz    A    G        0      0        2 
   5   chr5_48680657     ZBoe    A    G        0      0        2 
   5   chr5_48680657     ZGre    A    G        0      0        2 
   5   chr5_48680657     ZHar    A    G        0      0        2 
   5   chr5_48680657   Sample    A    G        0      0        2 
   5   chr5_48689279     AAsi    G    A        0      0        2 
   5   chr5_48689279     AKia    G    A        0      0        2 
   5   chr5_48689279     AOna    G    A        0      0        2 
   5   chr5_48689279     ASom    G    A        0      0        2 
   5   chr5_48689279     HCab    G    A        0      0        2 
   5   chr5_48689279     HPrz    G    A        0      0        2 
   5   chr5_48689279     ZBoe    G    A        0      0        2 
   5   chr5_48689279     ZGre    G    A        0      0        2 
   5   chr5_48689279     ZHar    G    A        1      2        2 
   5   chr5_48689279   Sample    G    A        0      0        2 
   5   chr5_48690197     AAsi    T    G        0      0        2 
   5   chr5_48690197     AKia    T    G        0      0        2 
   5   chr5_48690197     AOna    T    G        0      0        2 
   5   chr5_48690197     ASom    T    G        0      0        2 
   5   chr5_48690197     HCab    T    G        0      0        2 
   5   chr5_48690197     HPrz    T    G        0      0        2 
   5   chr5_48690197     ZBoe    T    G      0.5      1        2 
   5   chr5_48690197     ZGre    T    G        0      0        2 
   5   chr5_48690197     ZHar    T    G        0      0        2 
   5   chr5_48690197   Sample    T    G        0      0        2 
   5   chr5_48703203     AAsi    T    C        0      0        2 
   5   chr5_48703203     AKia    T    C        1      2        2 
   5   chr5_48703203     AOna    T    C        1      2        2 
   5   chr5_48703203     ASom    T    C        0      0        2 
   5   chr5_48703203     HCab    T    C        0      0        2 
   5   chr5_48703203     HPrz    T    C        0      0        2 
   5   chr5_48703203     ZBoe    T    C        0      0        2 
   5   chr5_48703203     ZGre    T    C        0      0        2 
   5   chr5_48703203     ZHar    T    C        0      0        2 
   5   chr5_48703203   Sample    T    C        0      0        2 
   5   chr5_48712336     AAsi    C    G        0      0        2 
   5   chr5_48712336     AKia    C    G        0      0        2 
   5   chr5_48712336     AOna    C    G        0      0        2 
   5   chr5_48712336     ASom    C    G        0      0        2 
   5   chr5_48712336     HCab    C    G        1      2        2 
   5   chr5_48712336     HPrz    C    G        1      2        2 
   5   chr5_48712336     ZBoe    C    G        0      0        2 
   5   chr5_48712336     ZGre    C    G        0      0        2 
   5   chr5_48712336     ZHar    C    G        0      0        2 
   5   chr5_48712336   Sample    C    G        0      0        2 
   5   chr5_48714220     AAsi    G    A        0      0        2 
   5   chr5_48714220     AKia    G    A        0      0        2 
   5   chr5_48714220     AOna    G    A        0      0        2 
   5   chr5_48714220     ASom    G    A        0      0        2 
   5   chr5_48714220     HCab    G    A        1      2        2 
   5   chr5_48714220     HPrz    G    A        1      2        2 
   5   chr5_48714220     ZBoe    G    A        0      0        2 
   5   chr5_48714220     ZGre    G    A        0      0        2 
   5   chr5_48714220     ZHar    G    A        0      0        2 
   5   chr5_48714220   Sample    G    A        0      0        2 
   5   chr5_48717116     AAsi    C    A        0      0        2 
   5   chr5_48717116     AKia    C    A        0      0        2 
   5   chr5_48717116     AOna    C    A        0      0        2 
   5   chr5_48717116     ASom    C    A        0      0        2 
   5   chr5_48717116     HCab    C    A        1      2        2 
   5   chr5_48717116     HPrz    C    A        1      2        2 
   5   chr5_48717116     ZBoe    C    A        0      0        2 
   5   chr5_48717116     ZGre    C    A        0      0        2 
   5   chr5_48717116     ZHar    C    A        0      0        2 
   5   chr5_48717116   Sample    C    A        0      0        2 
   5   chr5_48720284     AAsi    C    T        0      0        2 
   5   chr5_48720284     AKia    C    T        0      0        2 
   5   chr5_48720284     AOna    C    T        0      0        2 
   5   chr5_48720284     ASom    C    T        0      0        2 
   5   chr5_48720284     HCab    C    T        1      2        2 
   5   chr5_48720284     HPrz    C    T        1      2        2 
   5   chr5_48720284     ZBoe    C    T        0      0        2 
   5   chr5_48720284     ZGre    C    T        0      0        2 
   5   chr5_48720284     ZHar    C    T        0      0        2 
   5   chr5_48720284   Sample    C    T        0      0        2 
   5   chr5_48721977     AAsi    A    C        0      0        2 
   5   chr5_48721977     AKia    A    C        0      0        2 
   5   chr5_48721977     AOna    A    C        0      0        2 
   5   chr5_48721977     ASom    A    C        0      0        2 
   5   chr5_48721977     HCab    A    C        0      0        2 
   5   chr5_48721977     HPrz    A    C        0      0        2 
   5   chr5_48721977     ZBoe    A    C      0.5      1        2 
   5   chr5_48721977     ZGre    A    C        0      0        2 
   5   chr5_48721977     ZHar    A    C        0      0        2 
   5   chr5_48721977   Sample    A    C        0      0        2 
   5   chr5_48722783     AAsi    A    G        0      0        2 
   5   chr5_48722783     AKia    A    G        0      0        2 
   5   chr5_48722783     AOna    A    G        0      0        2 
   5   chr5_48722783     ASom    A    G        0      0        2 
   5   chr5_48722783     HCab    A    G        0      0        2 
   5   chr5_48722783     HPrz    A    G        0      0        2 
   5   chr5_48722783     ZBoe    A    G        1      2        2 
   5   chr5_48722783     ZGre    A    G        0      0        2 
   5   chr5_48722783     ZHar    A    G        0      0        2 
   5   chr5_48722783   Sample    A    G        0      0        2 
   5   chr5_48731261     AAsi    C    G        0      0        2 
   5   chr5_48731261     AKia    C    G        0      0        2 
   5   chr5_48731261     AOna    C    G        0      0        2 
   5   chr5_48731261     ASom    C    G        1      2        2 
   5   chr5_48731261     HCab    C    G        0      0        2 
   5   chr5_48731261     HPrz    C    G        0      0        2 
   5   chr5_48731261     ZBoe    C    G        0      0        2 
   5   chr5_48731261     ZGre    C    G        0      0        2 
   5   chr5_48731261     ZHar    C    G        0      0        2 
   5   chr5_48731261   Sample    C    G        0      0        2 
   5   chr5_48739109     AAsi    A    G        0      0        2 
   5   chr5_48739109     AKia    A    G        0      0        2 
   5   chr5_48739109     AOna    A    G        0      0        2 
   5   chr5_48739109     ASom    A    G        0      0        2 
   5   chr5_48739109     HCab    A    G        0      0        2 
   5   chr5_48739109     HPrz    A    G        0      0        2 
   5   chr5_48739109     ZBoe    A    G        0      0        2 
   5   chr5_48739109     ZGre    A    G        1      2        2 
   5   chr5_48739109     ZHar    A    G        0      0        2 
   5   chr5_48739109   Sample    A    G        0      0        2 
   5   chr5_48757234     AAsi    A    G        0      0        2 
   5   chr5_48757234     AKia    A    G        0      0        2 
   5   chr5_48757234     AOna    A    G        0      0        2 
   5   chr5_48757234     ASom    A    G        0      0        2 
   5   chr5_48757234     HCab    A    G        0      0        2 
   5   chr5_48757234     HPrz    A    G        0      0        2 
   5   chr5_48757234     ZBoe    A    G        0      0        2 
   5   chr5_48757234     ZGre    A    G        1      2        2 
   5   chr5_48757234     ZHar    A    G        0      0        2 
   5   chr5_48757234   Sample    A    G        0      0        2 
   5   chr5_48759484     AAsi    A    G        1      2        2 
   5   chr5_48759484     AKia    A    G        0      0        2 
   5   chr5_48759484     AOna    A    G        0      0        2 
   5   chr5_48759484     ASom    A    G        1      2        2 
   5   chr5_48759484     HCab    A    G        0      0        2 
   5   chr5_48759484     HPrz    A    G        0      0        2 
   5   chr5_48759484     ZBoe    A    G        0      0        2 
   5   chr5_48759484     ZGre    A    G        0      0        2 
   5   chr5_48759484     ZHar    A    G        0      0        2 
   5   chr5_48759484   Sample    A    G        1      2        2 
   5   chr5_48759816     AAsi    C    T        0      0        2 
   5   chr5_48759816     AKia    C    T        0      0        2 
   5   chr5_48759816     AOna    C    T        0      0        2 
   5   chr5_48759816     ASom    C    T        0      0        2 
   5   chr5_48759816     HCab    C    T        0      0        2 
   5   chr5_48759816     HPrz    C    T        0      0        2 
   5   chr5_48759816     ZBoe    C    T        0      0        2 
   5   chr5_48759816     ZGre    C    T        0      0        2 
   5   chr5_48759816     ZHar    C    T        1      2        2 
   5   chr5_48759816   Sample    C    T        0      0        2 
   5   chr5_48792859     AAsi    T    A        0      0        2 
   5   chr5_48792859     AKia    T    A        0      0        2 
   5   chr5_48792859     AOna    T    A        0      0        2 
   5   chr5_48792859     ASom    T    A        0      0        2 
   5   chr5_48792859     HCab    T    A        0      0        2 
   5   chr5_48792859     HPrz    T    A        0      0        2 
   5   chr5_48792859     ZBoe    T    A        0      0        2 
   5   chr5_48792859     ZGre    T    A        0      0        2 
   5   chr5_48792859     ZHar    T    A        1      2        2 
   5   chr5_48792859   Sample    T    A        0      0        2 
   5   chr5_48795982     AAsi    A    G        0      0        2 
   5   chr5_48795982     AKia    A    G        0      0        2 
   5   chr5_48795982     AOna    A    G        0      0        2 
   5   chr5_48795982     ASom    A    G        0      0        2 
   5   chr5_48795982     HCab    A    G        1      2        2 
   5   chr5_48795982     HPrz    A    G        1      2        2 
   5   chr5_48795982     ZBoe    A    G        0      0        2 
   5   chr5_48795982     ZGre    A    G        0      0        2 
   5   chr5_48795982     ZHar    A    G        0      0        2 
   5   chr5_48795982   Sample    A    G        0      0        2 
   5   chr5_48801028     AAsi    G    C        0      0        2 
   5   chr5_48801028     AKia    G    C        0      0        2 
   5   chr5_48801028     AOna    G    C        0      0        2 
   5   chr5_48801028     ASom    G    C        0      0        2 
   5   chr5_48801028     HCab    G    C        1      2        2 
   5   chr5_48801028     HPrz    G    C        1      2        2 
   5   chr5_48801028     ZBoe    G    C        0      0        2 
   5   chr5_48801028     ZGre    G    C        0      0        2 
   5   chr5_48801028     ZHar    G    C        0      0        2 
   5   chr5_48801028   Sample    G    C        0      0        2 
   5   chr5_48801837     AAsi    C    G        0      0        2 
   5   chr5_48801837     AKia    C    G        0      0        2 
   5   chr5_48801837     AOna    C    G        0      0        2 
   5   chr5_48801837     ASom    C    G        0      0        2 
   5   chr5_48801837     HCab    C    G        0      0        2 
   5   chr5_48801837     HPrz    C    G        0      0        2 
   5   chr5_48801837     ZBoe    C    G      0.5      1        2 
   5   chr5_48801837     ZGre    C    G        0      0        2 
   5   chr5_48801837     ZHar    C    G        0      0        2 
   5   chr5_48801837   Sample    C    G        0      0        2 
   5   chr5_48813466     AAsi    G    A        0      0        2 
   5   chr5_48813466     AKia    G    A        0      0        2 
   5   chr5_48813466     AOna    G    A        0      0        2 
   5   chr5_48813466     ASom    G    A        0      0        2 
   5   chr5_48813466     HCab    G    A        0      0        2 
   5   chr5_48813466     HPrz    G    A        0      0        2 
   5   chr5_48813466     ZBoe    G    A        0      0        2 
   5   chr5_48813466     ZGre    G    A        1      2        2 
   5   chr5_48813466     ZHar    G    A        0      0        2 
   5   chr5_48813466   Sample    G    A        0      0        2 
   5   chr5_48823034     AAsi    C    T        0      0        2 
   5   chr5_48823034     AKia    C    T        0      0        2 
   5   chr5_48823034     AOna    C    T        0      0        2 
   5   chr5_48823034     ASom    C    T        0      0        2 
   5   chr5_48823034     HCab    C    T        0      0        2 
   5   chr5_48823034     HPrz    C    T        0      0        2 
   5   chr5_48823034     ZBoe    C    T        1      2        2 
   5   chr5_48823034     ZGre    C    T        0      0        2 
   5   chr5_48823034     ZHar    C    T        0      0        2 
   5   chr5_48823034   Sample    C    T        0      0        2 
   5   chr5_48830936     AAsi    T    C        0      0        2 
   5   chr5_48830936     AKia    T    C        1      2        2 
   5   chr5_48830936     AOna    T    C        1      2        2 
   5   chr5_48830936     ASom    T    C        0      0        2 
   5   chr5_48830936     HCab    T    C        0      0        2 
   5   chr5_48830936     HPrz    T    C        0      0        2 
   5   chr5_48830936     ZBoe    T    C        0      0        2 
   5   chr5_48830936     ZGre    T    C        0      0        2 
   5   chr5_48830936     ZHar    T    C        0      0        2 
   5   chr5_48830936   Sample    T    C        0      0        2 
   5   chr5_48831497     AAsi    A    G        0      0        2 
   5   chr5_48831497     AKia    A    G        0      0        2 
   5   chr5_48831497     AOna    A    G        0      0        2 
   5   chr5_48831497     ASom    A    G        0      0        2 
   5   chr5_48831497     HCab    A    G        1      2        2 
   5   chr5_48831497     HPrz    A    G        1      2        2 
   5   chr5_48831497     ZBoe    A    G        0      0        2 
   5   chr5_48831497     ZGre    A    G        0      0        2 
   5   chr5_48831497     ZHar    A    G        0      0        2 
   5   chr5_48831497   Sample    A    G        0      0        2 
   5   chr5_48836942     AAsi    G    A        0      0        2 
   5   chr5_48836942     AKia    G    A        0      0        2 
   5   chr5_48836942     AOna    G    A        0      0        2 
   5   chr5_48836942     ASom    G    A        0      0        2 
   5   chr5_48836942     HCab    G    A      0.5      1        2 
   5   chr5_48836942     HPrz    G    A        0      0        2 
   5   chr5_48836942     ZBoe    G    A        0      0        2 
   5   chr5_48836942     ZGre    G    A        0      0        2 
   5   chr5_48836942     ZHar    G    A        0      0        2 
   5   chr5_48836942   Sample    G    A        0      0        2 
   5   chr5_48843610     AAsi    A    G        0      0        2 
   5   chr5_48843610     AKia    A    G        0      0        2 
   5   chr5_48843610     AOna    A    G        0      0        2 
   5   chr5_48843610     ASom    A    G        0      0        2 
   5   chr5_48843610     HCab    A    G        0      0        2 
   5   chr5_48843610     HPrz    A    G        0      0        2 
   5   chr5_48843610     ZBoe    A    G      0.5      1        2 
   5   chr5_48843610     ZGre    A    G        0      0        2 
   5   chr5_48843610     ZHar    A    G        0      0        2 
   5   chr5_48843610   Sample    A    G        0      0        2 
   5   chr5_48853569     AAsi    G    T        0      0        2 
   5   chr5_48853569     AKia    G    T        0      0        2 
   5   chr5_48853569     AOna    G    T        0      0        2 
   5   chr5_48853569     ASom    G    T        0      0        2 
   5   chr5_48853569     HCab    G    T        0      0        2 
   5   chr5_48853569     HPrz    G    T        1      2        2 
   5   chr5_48853569     ZBoe    G    T        0      0        2 
   5   chr5_48853569     ZGre    G    T        0      0        2 
   5   chr5_48853569     ZHar    G    T        0      0        2 
   5   chr5_48853569   Sample    G    T        0      0        2 
   5   chr5_48855640     AAsi    G    T        0      0        2 
   5   chr5_48855640     AKia    G    T        0      0        2 
   5   chr5_48855640     AOna    G    T        0      0        2 
   5   chr5_48855640     ASom    G    T        0      0        2 
   5   chr5_48855640     HCab    G    T        0      0        2 
   5   chr5_48855640     HPrz    G    T        0      0        2 
   5   chr5_48855640     ZBoe    G    T      0.5      1        2 
   5   chr5_48855640     ZGre    G    T        0      0        2 
   5   chr5_48855640     ZHar    G    T        0      0        2 
   5   chr5_48855640   Sample    G    T        0      0        2 
   5   chr5_48858355     AAsi    A    G        0      0        2 
   5   chr5_48858355     AKia    A    G        0      0        2 
   5   chr5_48858355     AOna    A    G        0      0        2 
   5   chr5_48858355     ASom    A    G        0      0        2 
   5   chr5_48858355     HCab    A    G      0.5      1        2 
   5   chr5_48858355     HPrz    A    G        0      0        2 
   5   chr5_48858355     ZBoe    A    G        0      0        2 
   5   chr5_48858355     ZGre    A    G        0      0        2 
   5   chr5_48858355     ZHar    A    G        0      0        2 
   5   chr5_48858355   Sample    A    G        0      0        2 
   5   chr5_48875762     AAsi    A    T        0      0        2 
   5   chr5_48875762     AKia    A    T        1      2        2 
   5   chr5_48875762     AOna    A    T        1      2        2 
   5   chr5_48875762     ASom    A    T        0      0        2 
   5   chr5_48875762     HCab    A    T        0      0        2 
   5   chr5_48875762     HPrz    A    T        0      0        2 
   5   chr5_48875762     ZBoe    A    T        0      0        2 
   5   chr5_48875762     ZGre    A    T        0      0        2 
   5   chr5_48875762     ZHar    A    T        0      0        2 
   5   chr5_48875762   Sample    A    T        0      0        2 
   5   chr5_48877090     AAsi    A    G        1      2        2 
   5   chr5_48877090     AKia    A    G        0      0        2 
   5   chr5_48877090     AOna    A    G        0      0        2 
   5   chr5_48877090     ASom    A    G        1      2        2 
   5   chr5_48877090     HCab    A    G        0      0        2 
   5   chr5_48877090     HPrz    A    G        0      0        2 
   5   chr5_48877090     ZBoe    A    G        0      0        2 
   5   chr5_48877090     ZGre    A    G        0      0        2 
   5   chr5_48877090     ZHar    A    G        0      0        2 
   5   chr5_48877090   Sample    A    G        1      2        2 
   5   chr5_48879478     AAsi    A    T        0      0        2 
   5   chr5_48879478     AKia    A    T        0      0        2 
   5   chr5_48879478     AOna    A    T        0      0        2 
   5   chr5_48879478     ASom    A    T        0      0        2 
   5   chr5_48879478     HCab    A    T        0      0        2 
   5   chr5_48879478     HPrz    A    T        0      0        2 
   5   chr5_48879478     ZBoe    A    T        0      0        2 
   5   chr5_48879478     ZGre    A    T        0      0        2 
   5   chr5_48879478     ZHar    A    T        1      2        2 
   5   chr5_48879478   Sample    A    T        0      0        2 
   5   chr5_48881882     AAsi    C    A        0      0        2 
   5   chr5_48881882     AKia    C    A        1      2        2 
   5   chr5_48881882     AOna    C    A        1      2        2 
   5   chr5_48881882     ASom    C    A        0      0        2 
   5   chr5_48881882     HCab    C    A        0      0        2 
   5   chr5_48881882     HPrz    C    A        0      0        2 
   5   chr5_48881882     ZBoe    C    A        0      0        2 
   5   chr5_48881882     ZGre    C    A        0      0        2 
   5   chr5_48881882     ZHar    C    A        0      0        2 
   5   chr5_48881882   Sample    C    A        0      0        2 
   5   chr5_48881941     AAsi    G    A        0      0        2 
   5   chr5_48881941     AKia    G    A        0      0        2 
   5   chr5_48881941     AOna    G    A        0      0        2 
   5   chr5_48881941     ASom    G    A        0      0        2 
   5   chr5_48881941     HCab    G    A        1      2        2 
   5   chr5_48881941     HPrz    G    A        1      2        2 
   5   chr5_48881941     ZBoe    G    A        0      0        2 
   5   chr5_48881941     ZGre    G    A        0      0        2 
   5   chr5_48881941     ZHar    G    A        0      0        2 
   5   chr5_48881941   Sample    G    A        0      0        2 
   5   chr5_48883420     AAsi    A    T        0      0        2 
   5   chr5_48883420     AKia    A    T        0      0        2 
   5   chr5_48883420     AOna    A    T        0      0        2 
   5   chr5_48883420     ASom    A    T        0      0        2 
   5   chr5_48883420     HCab    A    T        0      0        2 
   5   chr5_48883420     HPrz    A    T        1      2        2 
   5   chr5_48883420     ZBoe    A    T        0      0        2 
   5   chr5_48883420     ZGre    A    T        0      0        2 
   5   chr5_48883420     ZHar    A    T        0      0        2 
   5   chr5_48883420   Sample    A    T        0      0        2 
   5   chr5_48883431     AAsi    A    G        0      0        2 
   5   chr5_48883431     AKia    A    G        0      0        2 
   5   chr5_48883431     AOna    A    G        0      0        2 
   5   chr5_48883431     ASom    A    G        0      0        2 
   5   chr5_48883431     HCab    A    G        0      0        2 
   5   chr5_48883431     HPrz    A    G        0      0        2 
   5   chr5_48883431     ZBoe    A    G        0      0        2 
   5   chr5_48883431     ZGre    A    G        0      0        2 
   5   chr5_48883431     ZHar    A    G        1      2        2 
   5   chr5_48883431   Sample    A    G        0      0        2 
   5   chr5_48884804     AAsi    T    G        0      0        2 
   5   chr5_48884804     AKia    T    G        0      0        2 
   5   chr5_48884804     AOna    T    G        0      0        2 
   5   chr5_48884804     ASom    T    G        0      0        2 
   5   chr5_48884804     HCab    T    G        0      0        2 
   5   chr5_48884804     HPrz    T    G        0      0        2 
   5   chr5_48884804     ZBoe    T    G        0      0        2 
   5   chr5_48884804     ZGre    T    G        0      0        2 
   5   chr5_48884804     ZHar    T    G        1      2        2 
   5   chr5_48884804   Sample    T    G        0      0        2 
   5   chr5_48887234     AAsi    T    C        0      0        2 
   5   chr5_48887234     AKia    T    C        0      0        2 
   5   chr5_48887234     AOna    T    C        0      0        2 
   5   chr5_48887234     ASom    T    C        0      0        2 
   5   chr5_48887234     HCab    T    C        0      0        2 
   5   chr5_48887234     HPrz    T    C      0.5      1        2 
   5   chr5_48887234     ZBoe    T    C        0      0        2 
   5   chr5_48887234     ZGre    T    C        0      0        2 
   5   chr5_48887234     ZHar    T    C        0      0        2 
   5   chr5_48887234   Sample    T    C        0      0        2 
   5   chr5_48898857     AAsi    T    C        0      0        2 
   5   chr5_48898857     AKia    T    C        0      0        2 
   5   chr5_48898857     AOna    T    C        0      0        2 
   5   chr5_48898857     ASom    T    C        0      0        2 
   5   chr5_48898857     HCab    T    C        0      0        2 
   5   chr5_48898857     HPrz    T    C        0      0        2 
   5   chr5_48898857     ZBoe    T    C        1      2        2 
   5   chr5_48898857     ZGre    T    C        0      0        2 
   5   chr5_48898857     ZHar    T    C        0      0        2 
   5   chr5_48898857   Sample    T    C        0      0        2 
   5   chr5_48910245     AAsi    T    C        0      0        2 
   5   chr5_48910245     AKia    T    C        0      0        2 
   5   chr5_48910245     AOna    T    C        0      0        2 
   5   chr5_48910245     ASom    T    C        0      0        2 
   5   chr5_48910245     HCab    T    C      0.5      1        2 
   5   chr5_48910245     HPrz    T    C        0      0        2 
   5   chr5_48910245     ZBoe    T    C        0      0        2 
   5   chr5_48910245     ZGre    T    C        0      0        2 
   5   chr5_48910245     ZHar    T    C        0      0        2 
   5   chr5_48910245   Sample    T    C        0      0        2 
   5   chr5_48910789     AAsi    T    C        0      0        2 
   5   chr5_48910789     AKia    T    C        0      0        2 
   5   chr5_48910789     AOna    T    C        0      0        2 
   5   chr5_48910789     ASom    T    C        0      0        2 
   5   chr5_48910789     HCab    T    C        1      2        2 
   5   chr5_48910789     HPrz    T    C        1      2        2 
   5   chr5_48910789     ZBoe    T    C        0      0        2 
   5   chr5_48910789     ZGre    T    C        0      0        2 
   5   chr5_48910789     ZHar    T    C        0      0        2 
   5   chr5_48910789   Sample    T    C        0      0        2 
   5   chr5_49241001     AAsi    T    C        0      0        2 
   5   chr5_49241001     AKia    T    C        0      0        2 
   5   chr5_49241001     AOna    T    C        0      0        2 
   5   chr5_49241001     ASom    T    C        0      0        2 
   5   chr5_49241001     HCab    T    C        1      2        2 
   5   chr5_49241001     HPrz    T    C        1      2        2 
   5   chr5_49241001     ZBoe    T    C        0      0        2 
   5   chr5_49241001     ZGre    T    C        0      0        2 
   5   chr5_49241001     ZHar    T    C        0      0        2 
   5   chr5_49241001   Sample    T    C        0      0        2 
   5   chr5_49241051     AAsi    C    T        0      0        2 
   5   chr5_49241051     AKia    C    T        0      0        2 
   5   chr5_49241051     AOna    C    T        0      0        2 
   5   chr5_49241051     ASom    C    T        0      0        2 
   5   chr5_49241051     HCab    C    T        1      2        2 
   5   chr5_49241051     HPrz    C    T        1      2        2 
   5   chr5_49241051     ZBoe    C    T        0      0        2 
   5   chr5_49241051     ZGre    C    T        0      0        2 
   5   chr5_49241051     ZHar    C    T        0      0        2 
   5   chr5_49241051   Sample    C    T        0      0        2 
   5   chr5_49250062     AAsi    G    T        1      2        2 
   5   chr5_49250062     AKia    G    T        0      0        2 
   5   chr5_49250062     AOna    G    T        0      0        2 
   5   chr5_49250062     ASom    G    T        1      2        2 
   5   chr5_49250062     HCab    G    T        0      0        2 
   5   chr5_49250062     HPrz    G    T        0      0        2 
   5   chr5_49250062     ZBoe    G    T        0      0        2 
   5   chr5_49250062     ZGre    G    T        0      0        2 
   5   chr5_49250062     ZHar    G    T        0      0        2 
   5   chr5_49250062   Sample    G    T        1      2        2 
   5   chr5_49253963     AAsi    A    G        0      0        2 
   5   chr5_49253963     AKia    A    G        0      0        2 
   5   chr5_49253963     AOna    A    G        0      0        2 
   5   chr5_49253963     ASom    A    G        0      0        2 
   5   chr5_49253963     HCab    A    G        0      0        2 
   5   chr5_49253963     HPrz    A    G        0      0        2 
   5   chr5_49253963     ZBoe    A    G      0.5      1        2 
   5   chr5_49253963     ZGre    A    G        0      0        2 
   5   chr5_49253963     ZHar    A    G        0      0        2 
   5   chr5_49253963   Sample    A    G        0      0        2 
   5   chr5_49256378     AAsi    G    T        0      0        2 
   5   chr5_49256378     AKia    G    T        0      0        2 
   5   chr5_49256378     AOna    G    T        0      0        2 
   5   chr5_49256378     ASom    G    T        0      0        2 
   5   chr5_49256378     HCab    G    T        0      0        2 
   5   chr5_49256378     HPrz    G    T        1      2        2 
   5   chr5_49256378     ZBoe    G    T        0      0        2 
   5   chr5_49256378     ZGre    G    T        0      0        2 
   5   chr5_49256378     ZHar    G    T        0      0        2 
   5   chr5_49256378   Sample    G    T        0      0        2 
   5   chr5_49256851     AAsi    T    C        0      0        2 
   5   chr5_49256851     AKia    T    C        0      0        2 
   5   chr5_49256851     AOna    T    C        0      0        2 
   5   chr5_49256851     ASom    T    C        0      0        2 
   5   chr5_49256851     HCab    T    C        0      0        2 
   5   chr5_49256851     HPrz    T    C        0      0        2 
   5   chr5_49256851     ZBoe    T    C        0      0        2 
   5   chr5_49256851     ZGre    T    C        1      2        2 
   5   chr5_49256851     ZHar    T    C        0      0        2 
   5   chr5_49256851   Sample    T    C        0      0        2 
   5   chr5_49257805     AAsi    T    A        0      0        2 
   5   chr5_49257805     AKia    T    A        0      0        2 
   5   chr5_49257805     AOna    T    A        0      0        2 
   5   chr5_49257805     ASom    T    A        0      0        2 
   5   chr5_49257805     HCab    T    A        0      0        2 
   5   chr5_49257805     HPrz    T    A        0      0        2 
   5   chr5_49257805     ZBoe    T    A      0.5      1        2 
   5   chr5_49257805     ZGre    T    A        0      0        2 
   5   chr5_49257805     ZHar    T    A        0      0        2 
   5   chr5_49257805   Sample    T    A        0      0        2 
   5   chr5_49264676     AAsi    G    A        0      0        2 
   5   chr5_49264676     AKia    G    A        0      0        2 
   5   chr5_49264676     AOna    G    A        0      0        2 
   5   chr5_49264676     ASom    G    A        0      0        2 
   5   chr5_49264676     HCab    G    A        0      0        2 
   5   chr5_49264676     HPrz    G    A        0      0        2 
   5   chr5_49264676     ZBoe    G    A        1      2        2 
   5   chr5_49264676     ZGre    G    A        0      0        2 
   5   chr5_49264676     ZHar    G    A        0      0        2 
   5   chr5_49264676   Sample    G    A        0      0        2 
   5   chr5_49268374     AAsi    C    T        0      0        2 
   5   chr5_49268374     AKia    C    T        0      0        2 
   5   chr5_49268374     AOna    C    T        0      0        2 
   5   chr5_49268374     ASom    C    T        0      0        2 
   5   chr5_49268374     HCab    C    T        1      2        2 
   5   chr5_49268374     HPrz    C    T        1      2        2 
   5   chr5_49268374     ZBoe    C    T        0      0        2 
   5   chr5_49268374     ZGre    C    T        0      0        2 
   5   chr5_49268374     ZHar    C    T        0      0        2 
   5   chr5_49268374   Sample    C    T        0      0        2 
   5   chr5_49282595     AAsi    A    C        0      0        2 
   5   chr5_49282595     AKia    A    C        0      0        2 
   5   chr5_49282595     AOna    A    C        0      0        2 
   5   chr5_49282595     ASom    A    C        0      0        2 
   5   chr5_49282595     HCab    A    C        1      2        2 
   5   chr5_49282595     HPrz    A    C        1      2        2 
   5   chr5_49282595     ZBoe    A    C        0      0        2 
   5   chr5_49282595     ZGre    A    C        0      0        2 
   5   chr5_49282595     ZHar    A    C        0      0        2 
   5   chr5_49282595   Sample    A    C        0      0        2 
   5   chr5_49298987     AAsi    A    G        0      0        2 
   5   chr5_49298987     AKia    A    G        0      0        2 
   5   chr5_49298987     AOna    A    G        0      0        2 
   5   chr5_49298987     ASom    A    G        0      0        2 
   5   chr5_49298987     HCab    A    G        0      0        2 
   5   chr5_49298987     HPrz    A    G        0      0        2 
   5   chr5_49298987     ZBoe    A    G        0      0        2 
   5   chr5_49298987     ZGre    A    G        0      0        2 
   5   chr5_49298987     ZHar    A    G        1      2        2 
   5   chr5_49298987   Sample    A    G        0      0        2 
   5   chr5_49299728     AAsi    A    G        0      0        2 
   5   chr5_49299728     AKia    A    G        0      0        2 
   5   chr5_49299728     AOna    A    G      0.5      1        2 
   5   chr5_49299728     ASom    A    G        0      0        2 
   5   chr5_49299728     HCab    A    G        0      0        2 
   5   chr5_49299728     HPrz    A    G        0      0        2 
   5   chr5_49299728     ZBoe    A    G        0      0        2 
   5   chr5_49299728     ZGre    A    G        0      0        2 
   5   chr5_49299728     ZHar    A    G        0      0        2 
   5   chr5_49299728   Sample    A    G        0      0        2 
   5   chr5_49313100     AAsi    C    T        0      0        2 
   5   chr5_49313100     AKia    C    T        0      0        2 
   5   chr5_49313100     AOna    C    T        0      0        2 
   5   chr5_49313100     ASom    C    T        0      0        2 
   5   chr5_49313100     HCab    C    T        0      0        2 
   5   chr5_49313100     HPrz    C    T        0      0        2 
   5   chr5_49313100     ZBoe    C    T        0      0        2 
   5   chr5_49313100     ZGre    C    T        1      2        2 
   5   chr5_49313100     ZHar    C    T        0      0        2 
   5   chr5_49313100   Sample    C    T        0      0        2 
   5   chr5_49315679     AAsi    C    T        0      0        2 
   5   chr5_49315679     AKia    C    T        0      0        2 
   5   chr5_49315679     AOna    C    T      0.5      1        2 
   5   chr5_49315679     ASom    C    T        0      0        2 
   5   chr5_49315679     HCab    C    T        0      0        2 
   5   chr5_49315679     HPrz    C    T        0      0        2 
   5   chr5_49315679     ZBoe    C    T        0      0        2 
   5   chr5_49315679     ZGre    C    T        0      0        2 
   5   chr5_49315679     ZHar    C    T        0      0        2 
   5   chr5_49315679   Sample    C    T        0      0        2 
   5   chr5_49319337     AAsi    T    C        1      2        2 
   5   chr5_49319337     AKia    T    C        1      2        2 
   5   chr5_49319337     AOna    T    C        1      2        2 
   5   chr5_49319337     ASom    T    C        1      2        2 
   5   chr5_49319337     HCab    T    C        0      0        2 
   5   chr5_49319337     HPrz    T    C        0      0        2 
   5   chr5_49319337     ZBoe    T    C        0      0        2 
   5   chr5_49319337     ZGre    T    C        0      0        2 
   5   chr5_49319337     ZHar    T    C        0      0        2 
   5   chr5_49319337   Sample    T    C        1      2        2 
   5   chr5_49332486     AAsi    A    T        0      0        2 
   5   chr5_49332486     AKia    A    T        0      0        2 
   5   chr5_49332486     AOna    A    T        0      0        2 
   5   chr5_49332486     ASom    A    T        0      0        2 
   5   chr5_49332486     HCab    A    T      0.5      1        2 
   5   chr5_49332486     HPrz    A    T        0      0        2 
   5   chr5_49332486     ZBoe    A    T        0      0        2 
   5   chr5_49332486     ZGre    A    T        0      0        2 
   5   chr5_49332486     ZHar    A    T        0      0        2 
   5   chr5_49332486   Sample    A    T        0      0        2 
   5   chr5_49339667     AAsi    G    A        0      0        2 
   5   chr5_49339667     AKia    G    A        0      0        2 
   5   chr5_49339667     AOna    G    A        0      0        2 
   5   chr5_49339667     ASom    G    A        0      0        2 
   5   chr5_49339667     HCab    G    A        1      2        2 
   5   chr5_49339667     HPrz    G    A        1      2        2 
   5   chr5_49339667     ZBoe    G    A        0      0        2 
   5   chr5_49339667     ZGre    G    A        0      0        2 
   5   chr5_49339667     ZHar    G    A        0      0        2 
   5   chr5_49339667   Sample    G    A        0      0        2 
   5   chr5_49342336     AAsi    C    T        0      0        2 
   5   chr5_49342336     AKia    C    T        0      0        2 
   5   chr5_49342336     AOna    C    T        0      0        2 
   5   chr5_49342336     ASom    C    T        0      0        2 
   5   chr5_49342336     HCab    C    T        0      0        2 
   5   chr5_49342336     HPrz    C    T        0      0        2 
   5   chr5_49342336     ZBoe    C    T        0      0        2 
   5   chr5_49342336     ZGre    C    T        0      0        2 
   5   chr5_49342336     ZHar    C    T      0.5      1        2 
   5   chr5_49342336   Sample    C    T        0      0        2 
   5   chr5_49344300     AAsi    G    T        0      0        2 
   5   chr5_49344300     AKia    G    T        0      0        2 
   5   chr5_49344300     AOna    G    T        0      0        2 
   5   chr5_49344300     ASom    G    T        0      0        2 
   5   chr5_49344300     HCab    G    T        0      0        2 
   5   chr5_49344300     HPrz    G    T        1      2        2 
   5   chr5_49344300     ZBoe    G    T        0      0        2 
   5   chr5_49344300     ZGre    G    T        0      0        2 
   5   chr5_49344300     ZHar    G    T        0      0        2 
   5   chr5_49344300   Sample    G    T        0      0        2 
   5   chr5_49348013     AAsi    G    T        0      0        2 
   5   chr5_49348013     AKia    G    T        0      0        2 
   5   chr5_49348013     AOna    G    T      0.5      1        2 
   5   chr5_49348013     ASom    G    T        0      0        2 
   5   chr5_49348013     HCab    G    T        0      0        2 
   5   chr5_49348013     HPrz    G    T        0      0        2 
   5   chr5_49348013     ZBoe    G    T        0      0        2 
   5   chr5_49348013     ZGre    G    T        0      0        2 
   5   chr5_49348013     ZHar    G    T        0      0        2 
   5   chr5_49348013   Sample    G    T        0      0        2 
   5   chr5_49352640     AAsi    T    C        0      0        2 
   5   chr5_49352640     AKia    T    C        1      2        2 
   5   chr5_49352640     AOna    T    C        1      2        2 
   5   chr5_49352640     ASom    T    C        0      0        2 
   5   chr5_49352640     HCab    T    C        1      2        2 
   5   chr5_49352640     HPrz    T    C        1      2        2 
   5   chr5_49352640     ZBoe    T    C        0      0        2 
   5   chr5_49352640     ZGre    T    C        0      0        2 
   5   chr5_49352640     ZHar    T    C        0      0        2 
   5   chr5_49352640   Sample    T    C        0      0        2 
   5   chr5_49354840     AAsi    A    G        1      2        2 
   5   chr5_49354840     AKia    A    G        0      0        2 
   5   chr5_49354840     AOna    A    G        0      0        2 
   5   chr5_49354840     ASom    A    G        1      2        2 
   5   chr5_49354840     HCab    A    G        0      0        2 
   5   chr5_49354840     HPrz    A    G        0      0        2 
   5   chr5_49354840     ZBoe    A    G        0      0        2 
   5   chr5_49354840     ZGre    A    G        0      0        2 
   5   chr5_49354840     ZHar    A    G        0      0        2 
   5   chr5_49354840   Sample    A    G        1      2        2 
   5   chr5_49364092     AAsi    T    C        0      0        2 
   5   chr5_49364092     AKia    T    C        0      0        2 
   5   chr5_49364092     AOna    T    C        0      0        2 
   5   chr5_49364092     ASom    T    C        0      0        2 
   5   chr5_49364092     HCab    T    C        0      0        2 
   5   chr5_49364092     HPrz    T    C        0      0        2 
   5   chr5_49364092     ZBoe    T    C        1      2        2 
   5   chr5_49364092     ZGre    T    C        0      0        2 
   5   chr5_49364092     ZHar    T    C        0      0        2 
   5   chr5_49364092   Sample    T    C        0      0        2 
   5   chr5_49371356     AAsi    T    C        0      0        2 
   5   chr5_49371356     AKia    T    C        0      0        2 
   5   chr5_49371356     AOna    T    C        0      0        2 
   5   chr5_49371356     ASom    T    C        0      0        2 
   5   chr5_49371356     HCab    T    C        0      0        2 
   5   chr5_49371356     HPrz    T    C        0      0        2 
   5   chr5_49371356     ZBoe    T    C        0      0        2 
   5   chr5_49371356     ZGre    T    C        0      0        2 
   5   chr5_49371356     ZHar    T    C        1      2        2 
   5   chr5_49371356   Sample    T    C        0      0        2 
   5   chr5_49372815     AAsi    T    C        0      0        2 
   5   chr5_49372815     AKia    T    C        0      0        2 
   5   chr5_49372815     AOna    T    C        0      0        2 
   5   chr5_49372815     ASom    T    C        0      0        2 
   5   chr5_49372815     HCab    T    C        0      0        2 
   5   chr5_49372815     HPrz    T    C        0      0        2 
   5   chr5_49372815     ZBoe    T    C      0.5      1        2 
   5   chr5_49372815     ZGre    T    C        0      0        2 
   5   chr5_49372815     ZHar    T    C        0      0        2 
   5   chr5_49372815   Sample    T    C        0      0        2 
   5   chr5_49375301     AAsi    G    A        0      0        2 
   5   chr5_49375301     AKia    G    A        0      0        2 
   5   chr5_49375301     AOna    G    A        0      0        2 
   5   chr5_49375301     ASom    G    A        0      0        2 
   5   chr5_49375301     HCab    G    A        0      0        2 
   5   chr5_49375301     HPrz    G    A        0      0        2 
   5   chr5_49375301     ZBoe    G    A      0.5      1        2 
   5   chr5_49375301     ZGre    G    A        0      0        2 
   5   chr5_49375301     ZHar    G    A        0      0        2 
   5   chr5_49375301   Sample    G    A        0      0        2 
   5   chr5_49376509     AAsi    T    C        0      0        2 
   5   chr5_49376509     AKia    T    C        0      0        2 
   5   chr5_49376509     AOna    T    C        0      0        2 
   5   chr5_49376509     ASom    T    C        0      0        2 
   5   chr5_49376509     HCab    T    C        0      0        2 
   5   chr5_49376509     HPrz    T    C        0      0        2 
   5   chr5_49376509     ZBoe    T    C        0      0        2 
   5   chr5_49376509     ZGre    T    C        0      0        2 
   5   chr5_49376509     ZHar    T    C      0.5      1        2 
   5   chr5_49376509   Sample    T    C        0      0        2 
   5   chr5_49383374     AAsi    A    T        0      0        2 
   5   chr5_49383374     AKia    A    T        0      0        2 
   5   chr5_49383374     AOna    A    T        0      0        2 
   5   chr5_49383374     ASom    A    T        0      0        2 
   5   chr5_49383374     HCab    A    T        0      0        2 
   5   chr5_49383374     HPrz    A    T        0      0        2 
   5   chr5_49383374     ZBoe    A    T        0      0        2 
   5   chr5_49383374     ZGre    A    T      0.5      1        2 
   5   chr5_49383374     ZHar    A    T        0      0        2 
   5   chr5_49383374   Sample    A    T        0      0        2 
   5   chr5_49384958     AAsi    G    C        0      0        2 
   5   chr5_49384958     AKia    G    C        0      0        2 
   5   chr5_49384958     AOna    G    C        0      0        2 
   5   chr5_49384958     ASom    G    C        0      0        2 
   5   chr5_49384958     HCab    G    C        0      0        2 
   5   chr5_49384958     HPrz    G    C        0      0        2 
   5   chr5_49384958     ZBoe    G    C        0      0        2 
   5   chr5_49384958     ZGre    G    C        0      0        2 
   5   chr5_49384958     ZHar    G    C        1      2        2 
   5   chr5_49384958   Sample    G    C        0      0        2 
   5   chr5_49391630     AAsi    G    T        0      0        2 
   5   chr5_49391630     AKia    G    T        0      0        2 
   5   chr5_49391630     AOna    G    T        0      0        2 
   5   chr5_49391630     ASom    G    T        0      0        2 
   5   chr5_49391630     HCab    G    T        0      0        2 
   5   chr5_49391630     HPrz    G    T        0      0        2 
   5   chr5_49391630     ZBoe    G    T      0.5      1        2 
   5   chr5_49391630     ZGre    G    T        0      0        2 
   5   chr5_49391630     ZHar    G    T        0      0        2 
   5   chr5_49391630   Sample    G    T        0      0        2 
   5   chr5_49403289     AAsi    G    A        0      0        2 
   5   chr5_49403289     AKia    G    A        0      0        2 
   5   chr5_49403289     AOna    G    A      0.5      1        2 
   5   chr5_49403289     ASom    G    A        0      0        2 
   5   chr5_49403289     HCab    G    A        0      0        2 
   5   chr5_49403289     HPrz    G    A        0      0        2 
   5   chr5_49403289     ZBoe    G    A        0      0        2 
   5   chr5_49403289     ZGre    G    A        0      0        2 
   5   chr5_49403289     ZHar    G    A        0      0        2 
   5   chr5_49403289   Sample    G    A        0      0        2 
   5   chr5_49428804     AAsi    A    T        0      0        2 
   5   chr5_49428804     AKia    A    T        0      0        2 
   5   chr5_49428804     AOna    A    T        0      0        2 
   5   chr5_49428804     ASom    A    T        0      0        2 
   5   chr5_49428804     HCab    A    T        0      0        2 
   5   chr5_49428804     HPrz    A    T        0      0        2 
   5   chr5_49428804     ZBoe    A    T      0.5      1        2 
   5   chr5_49428804     ZGre    A    T        0      0        2 
   5   chr5_49428804     ZHar    A    T        0      0        2 
   5   chr5_49428804   Sample    A    T        0      0        2 
   5   chr5_49431834     AAsi    T    G        0      0        2 
   5   chr5_49431834     AKia    T    G        0      0        2 
   5   chr5_49431834     AOna    T    G        0      0        2 
   5   chr5_49431834     ASom    T    G        0      0        2 
   5   chr5_49431834     HCab    T    G        1      2        2 
   5   chr5_49431834     HPrz    T    G        1      2        2 
   5   chr5_49431834     ZBoe    T    G        0      0        2 
   5   chr5_49431834     ZGre    T    G        0      0        2 
   5   chr5_49431834     ZHar    T    G        0      0        2 
   5   chr5_49431834   Sample    T    G        0      0        2 
   5   chr5_49434104     AAsi    T    C        0      0        2 
   5   chr5_49434104     AKia    T    C        0      0        2 
   5   chr5_49434104     AOna    T    C        0      0        2 
   5   chr5_49434104     ASom    T    C        0      0        2 
   5   chr5_49434104     HCab    T    C        0      0        2 
   5   chr5_49434104     HPrz    T    C        1      2        2 
   5   chr5_49434104     ZBoe    T    C        0      0        2 
   5   chr5_49434104     ZGre    T    C        0      0        2 
   5   chr5_49434104     ZHar    T    C        0      0        2 
   5   chr5_49434104   Sample    T    C        0      0        2 
   5   chr5_49442917     AAsi    T    C      0.5      1        2 
   5   chr5_49442917     AKia    T    C        0      0        2 
   5   chr5_49442917     AOna    T    C        0      0        2 
   5   chr5_49442917     ASom    T    C        0      0        2 
   5   chr5_49442917     HCab    T    C        0      0        2 
   5   chr5_49442917     HPrz    T    C        0      0        2 
   5   chr5_49442917     ZBoe    T    C        0      0        2 
   5   chr5_49442917     ZGre    T    C        0      0        2 
   5   chr5_49442917     ZHar    T    C        0      0        2 
   5   chr5_49442917   Sample    T    C        0      0        2 
   5   chr5_49448274     AAsi    A    C        0      0        2 
   5   chr5_49448274     AKia    A    C        0      0        2 
   5   chr5_49448274     AOna    A    C        0      0        2 
   5   chr5_49448274     ASom    A    C        0      0        2 
   5   chr5_49448274     HCab    A    C        0      0        2 
   5   chr5_49448274     HPrz    A    C        0      0        2 
   5   chr5_49448274     ZBoe    A    C      0.5      1        2 
   5   chr5_49448274     ZGre    A    C        0      0        2 
   5   chr5_49448274     ZHar    A    C        0      0        2 
   5   chr5_49448274   Sample    A    C        0      0        2 
   5   chr5_49449687     AAsi    C    T      0.5      1        2 
   5   chr5_49449687     AKia    C    T        0      0        2 
   5   chr5_49449687     AOna    C    T        0      0        2 
   5   chr5_49449687     ASom    C    T        0      0        2 
   5   chr5_49449687     HCab    C    T        0      0        2 
   5   chr5_49449687     HPrz    C    T        0      0        2 
   5   chr5_49449687     ZBoe    C    T        0      0        2 
   5   chr5_49449687     ZGre    C    T        0      0        2 
   5   chr5_49449687     ZHar    C    T        0      0        2 
   5   chr5_49449687   Sample    C    T        0      0        2 
   5   chr5_49450594     AAsi    C    T        0      0        2 
   5   chr5_49450594     AKia    C    T        0      0        2 
   5   chr5_49450594     AOna    C    T        0      0        2 
   5   chr5_49450594     ASom    C    T        0      0        2 
   5   chr5_49450594     HCab    C    T        1      2        2 
   5   chr5_49450594     HPrz    C    T        1      2        2 
   5   chr5_49450594     ZBoe    C    T        0      0        2 
   5   chr5_49450594     ZGre    C    T        0      0        2 
   5   chr5_49450594     ZHar    C    T        0      0        2 
   5   chr5_49450594   Sample    C    T        0      0        2 
   5   chr5_49451376     AAsi    C    T        0      0        2 
   5   chr5_49451376     AKia    C    T        0      0        2 
   5   chr5_49451376     AOna    C    T        0      0        2 
   5   chr5_49451376     ASom    C    T        0      0        2 
   5   chr5_49451376     HCab    C    T        1      2        2 
   5   chr5_49451376     HPrz    C    T        1      2        2 
   5   chr5_49451376     ZBoe    C    T        0      0        2 
   5   chr5_49451376     ZGre    C    T        0      0        2 
   5   chr5_49451376     ZHar    C    T        0      0        2 
   5   chr5_49451376   Sample    C    T        0      0        2 
   5   chr5_49451904     AAsi    T    C        0      0        2 
   5   chr5_49451904     AKia    T    C        0      0        2 
   5   chr5_49451904     AOna    T    C        0      0        2 
   5   chr5_49451904     ASom    T    C        0      0        2 
   5   chr5_49451904     HCab    T    C      0.5      1        2 
   5   chr5_49451904     HPrz    T    C        0      0        2 
   5   chr5_49451904     ZBoe    T    C        0      0        2 
   5   chr5_49451904     ZGre    T    C        0      0        2 
   5   chr5_49451904     ZHar    T    C        0      0        2 
   5   chr5_49451904   Sample    T    C        0      0        2 
   5   chr5_49456552     AAsi    G    A        0      0        2 
   5   chr5_49456552     AKia    G    A        0      0        2 
   5   chr5_49456552     AOna    G    A        0      0        2 
   5   chr5_49456552     ASom    G    A        0      0        2 
   5   chr5_49456552     HCab    G    A        0      0        2 
   5   chr5_49456552     HPrz    G    A        0      0        2 
   5   chr5_49456552     ZBoe    G    A      0.5      1        2 
   5   chr5_49456552     ZGre    G    A        0      0        2 
   5   chr5_49456552     ZHar    G    A        0      0        2 
   5   chr5_49456552   Sample    G    A        0      0        2 
   5   chr5_49458757     AAsi    C    T        0      0        2 
   5   chr5_49458757     AKia    C    T        0      0        2 
   5   chr5_49458757     AOna    C    T        0      0        2 
   5   chr5_49458757     ASom    C    T        0      0        2 
   5   chr5_49458757     HCab    C    T      0.5      1        2 
   5   chr5_49458757     HPrz    C    T        0      0        2 
   5   chr5_49458757     ZBoe    C    T        0      0        2 
   5   chr5_49458757     ZGre    C    T        0      0        2 
   5   chr5_49458757     ZHar    C    T        0      0        2 
   5   chr5_49458757   Sample    C    T        0      0        2 
   5   chr5_49464342     AAsi    G    A        0      0        2 
   5   chr5_49464342     AKia    G    A        0      0        2 
   5   chr5_49464342     AOna    G    A        0      0        2 
   5   chr5_49464342     ASom    G    A        0      0        2 
   5   chr5_49464342     HCab    G    A        1      2        2 
   5   chr5_49464342     HPrz    G    A        1      2        2 
   5   chr5_49464342     ZBoe    G    A        0      0        2 
   5   chr5_49464342     ZGre    G    A        0      0        2 
   5   chr5_49464342     ZHar    G    A        0      0        2 
   5   chr5_49464342   Sample    G    A        0      0        2 
   5   chr5_49466212     AAsi    C    T        1      2        2 
   5   chr5_49466212     AKia    C    T        0      0        2 
   5   chr5_49466212     AOna    C    T        0      0        2 
   5   chr5_49466212     ASom    C    T        1      2        2 
   5   chr5_49466212     HCab    C    T        1      2        2 
   5   chr5_49466212     HPrz    C    T        1      2        2 
   5   chr5_49466212     ZBoe    C    T        0      0        2 
   5   chr5_49466212     ZGre    C    T        0      0        2 
   5   chr5_49466212     ZHar    C    T        0      0        2 
   5   chr5_49466212   Sample    C    T        1      2        2 
   5   chr5_49470032     AAsi    T    C      0.5      1        2 
   5   chr5_49470032     AKia    T    C        0      0        2 
   5   chr5_49470032     AOna    T    C        0      0        2 
   5   chr5_49470032     ASom    T    C        0      0        2 
   5   chr5_49470032     HCab    T    C        0      0        2 
   5   chr5_49470032     HPrz    T    C        0      0        2 
   5   chr5_49470032     ZBoe    T    C        0      0        2 
   5   chr5_49470032     ZGre    T    C        0      0        2 
   5   chr5_49470032     ZHar    T    C        0      0        2 
   5   chr5_49470032   Sample    T    C        0      0        2 
   5   chr5_49473712     AAsi    T    C        0      0        2 
   5   chr5_49473712     AKia    T    C        0      0        2 
   5   chr5_49473712     AOna    T    C        0      0        2 
   5   chr5_49473712     ASom    T    C        0      0        2 
   5   chr5_49473712     HCab    T    C        0      0        2 
   5   chr5_49473712     HPrz    T    C        0      0        2 
   5   chr5_49473712     ZBoe    T    C        0      0        2 
   5   chr5_49473712     ZGre    T    C        1      2        2 
   5   chr5_49473712     ZHar    T    C        0      0        2 
   5   chr5_49473712   Sample    T    C        0      0        2 
   5   chr5_49479172     AAsi    C    T        1      2        2 
   5   chr5_49479172     AKia    C    T        0      0        2 
   5   chr5_49479172     AOna    C    T        0      0        2 
   5   chr5_49479172     ASom    C    T        1      2        2 
   5   chr5_49479172     HCab    C    T        0      0        2 
   5   chr5_49479172     HPrz    C    T        0      0        2 
   5   chr5_49479172     ZBoe    C    T        0      0        2 
   5   chr5_49479172     ZGre    C    T        0      0        2 
   5   chr5_49479172     ZHar    C    T        0      0        2 
   5   chr5_49479172   Sample    C    T        1      2        2 
   5   chr5_49482065     AAsi    A    G        0      0        2 
   5   chr5_49482065     AKia    A    G        0      0        2 
   5   chr5_49482065     AOna    A    G      0.5      1        2 
   5   chr5_49482065     ASom    A    G        0      0        2 
   5   chr5_49482065     HCab    A    G        0      0        2 
   5   chr5_49482065     HPrz    A    G        0      0        2 
   5   chr5_49482065     ZBoe    A    G        0      0        2 
   5   chr5_49482065     ZGre    A    G        0      0        2 
   5   chr5_49482065     ZHar    A    G        0      0        2 
   5   chr5_49482065   Sample    A    G        0      0        2 
   5   chr5_49482848     AAsi    T    G        0      0        2 
   5   chr5_49482848     AKia    T    G        1      2        2 
   5   chr5_49482848     AOna    T    G        1      2        2 
   5   chr5_49482848     ASom    T    G        0      0        2 
   5   chr5_49482848     HCab    T    G        0      0        2 
   5   chr5_49482848     HPrz    T    G        0      0        2 
   5   chr5_49482848     ZBoe    T    G        0      0        2 
   5   chr5_49482848     ZGre    T    G        0      0        2 
   5   chr5_49482848     ZHar    T    G        0      0        2 
   5   chr5_49482848   Sample    T    G        0      0        2 
   5   chr5_49483248     AAsi    G    A        0      0        2 
   5   chr5_49483248     AKia    G    A        0      0        2 
   5   chr5_49483248     AOna    G    A        0      0        2 
   5   chr5_49483248     ASom    G    A        0      0        2 
   5   chr5_49483248     HCab    G    A        0      0        2 
   5   chr5_49483248     HPrz    G    A        0      0        2 
   5   chr5_49483248     ZBoe    G    A        0      0        2 
   5   chr5_49483248     ZGre    G    A        0      0        2 
   5   chr5_49483248     ZHar    G    A        1      2        2 
   5   chr5_49483248   Sample    G    A        0      0        2 
   5   chr5_49497234     AAsi    A    G        1      2        2 
   5   chr5_49497234     AKia    A    G        0      0        2 
   5   chr5_49497234     AOna    A    G        0      0        2 
   5   chr5_49497234     ASom    A    G        0      0        2 
   5   chr5_49497234     HCab    A    G        0      0        2 
   5   chr5_49497234     HPrz    A    G        0      0        2 
   5   chr5_49497234     ZBoe    A    G        0      0        2 
   5   chr5_49497234     ZGre    A    G        0      0        2 
   5   chr5_49497234     ZHar    A    G        0      0        2 
   5   chr5_49497234   Sample    A    G        0      0        2 
   5   chr5_49497578     AAsi    T    C        0      0        2 
   5   chr5_49497578     AKia    T    C        0      0        2 
   5   chr5_49497578     AOna    T    C        0      0        2 
   5   chr5_49497578     ASom    T    C        0      0        2 
   5   chr5_49497578     HCab    T    C        0      0        2 
   5   chr5_49497578     HPrz    T    C        0      0        2 
   5   chr5_49497578     ZBoe    T    C        0      0        2 
   5   chr5_49497578     ZGre    T    C        1      2        2 
   5   chr5_49497578     ZHar    T    C        0      0        2 
   5   chr5_49497578   Sample    T    C        0      0        2 
   5   chr5_49500020     AAsi    G    A        0      0        2 
   5   chr5_49500020     AKia    G    A        1      2        2 
   5   chr5_49500020     AOna    G    A        1      2        2 
   5   chr5_49500020     ASom    G    A        0      0        2 
   5   chr5_49500020     HCab    G    A        0      0        2 
   5   chr5_49500020     HPrz    G    A        0      0        2 
   5   chr5_49500020     ZBoe    G    A        0      0        2 
   5   chr5_49500020     ZGre    G    A        0      0        2 
   5   chr5_49500020     ZHar    G    A        0      0        2 
   5   chr5_49500020   Sample    G    A        0      0        2 
   5   chr5_49500485     AAsi    A    G        0      0        2 
   5   chr5_49500485     AKia    A    G        0      0        2 
   5   chr5_49500485     AOna    A    G        0      0        2 
   5   chr5_49500485     ASom    A    G        0      0        2 
   5   chr5_49500485     HCab    A    G        0      0        2 
   5   chr5_49500485     HPrz    A    G        0      0        2 
   5   chr5_49500485     ZBoe    A    G        0      0        2 
   5   chr5_49500485     ZGre    A    G        0      0        2 
   5   chr5_49500485     ZHar    A    G      0.5      1        2 
   5   chr5_49500485   Sample    A    G        0      0        2 
   5   chr5_49505451     AAsi    T    C        0      0        2 
   5   chr5_49505451     AKia    T    C        0      0        2 
   5   chr5_49505451     AOna    T    C        0      0        2 
   5   chr5_49505451     ASom    T    C        0      0        2 
   5   chr5_49505451     HCab    T    C        1      2        2 
   5   chr5_49505451     HPrz    T    C        1      2        2 
   5   chr5_49505451     ZBoe    T    C        0      0        2 
   5   chr5_49505451     ZGre    T    C        0      0        2 
   5   chr5_49505451     ZHar    T    C        0      0        2 
   5   chr5_49505451   Sample    T    C        0      0        2 
   5   chr5_49505495     AAsi    T    C        0      0        2 
   5   chr5_49505495     AKia    T    C        0      0        2 
   5   chr5_49505495     AOna    T    C        0      0        2 
   5   chr5_49505495     ASom    T    C        0      0        2 
   5   chr5_49505495     HCab    T    C        0      0        2 
   5   chr5_49505495     HPrz    T    C        0      0        2 
   5   chr5_49505495     ZBoe    T    C        0      0        2 
   5   chr5_49505495     ZGre    T    C        0      0        2 
   5   chr5_49505495     ZHar    T    C      0.5      1        2 
   5   chr5_49505495   Sample    T    C        0      0        2 
   5   chr5_49510198     AAsi    G    C        0      0        2 
   5   chr5_49510198     AKia    G    C        0      0        2 
   5   chr5_49510198     AOna    G    C        0      0        2 
   5   chr5_49510198     ASom    G    C        0      0        2 
   5   chr5_49510198     HCab    G    C        0      0        2 
   5   chr5_49510198     HPrz    G    C        1      2        2 
   5   chr5_49510198     ZBoe    G    C        0      0        2 
   5   chr5_49510198     ZGre    G    C        0      0        2 
   5   chr5_49510198     ZHar    G    C        0      0        2 
   5   chr5_49510198   Sample    G    C        0      0        2 
   5   chr5_49514731     AAsi    T    C        0      0        2 
   5   chr5_49514731     AKia    T    C        0      0        2 
   5   chr5_49514731     AOna    T    C        0      0        2 
   5   chr5_49514731     ASom    T    C        0      0        2 
   5   chr5_49514731     HCab    T    C        0      0        2 
   5   chr5_49514731     HPrz    T    C        0      0        2 
   5   chr5_49514731     ZBoe    T    C      0.5      1        2 
   5   chr5_49514731     ZGre    T    C        0      0        2 
   5   chr5_49514731     ZHar    T    C        0      0        2 
   5   chr5_49514731   Sample    T    C        0      0        2 
   5   chr5_49533206     AAsi    T    C        0      0        2 
   5   chr5_49533206     AKia    T    C        0      0        2 
   5   chr5_49533206     AOna    T    C        0      0        2 
   5   chr5_49533206     ASom    T    C        0      0        2 
   5   chr5_49533206     HCab    T    C        1      2        2 
   5   chr5_49533206     HPrz    T    C        1      2        2 
   5   chr5_49533206     ZBoe    T    C        0      0        2 
   5   chr5_49533206     ZGre    T    C        0      0        2 
   5   chr5_49533206     ZHar    T    C        0      0        2 
   5   chr5_49533206   Sample    T    C        0      0        2 
   5   chr5_49540819     AAsi    C    T        0      0        2 
   5   chr5_49540819     AKia    C    T        0      0        2 
   5   chr5_49540819     AOna    C    T        0      0        2 
   5   chr5_49540819     ASom    C    T        0      0        2 
   5   chr5_49540819     HCab    C    T        1      2        2 
   5   chr5_49540819     HPrz    C    T        1      2        2 
   5   chr5_49540819     ZBoe    C    T        0      0        2 
   5   chr5_49540819     ZGre    C    T        0      0        2 
   5   chr5_49540819     ZHar    C    T        0      0        2 
   5   chr5_49540819   Sample    C    T        0      0        2 
   5   chr5_49546284     AAsi    T    C        0      0        2 
   5   chr5_49546284     AKia    T    C        0      0        2 
   5   chr5_49546284     AOna    T    C        0      0        2 
   5   chr5_49546284     ASom    T    C        0      0        2 
   5   chr5_49546284     HCab    T    C      0.5      1        2 
   5   chr5_49546284     HPrz    T    C        0      0        2 
   5   chr5_49546284     ZBoe    T    C        0      0        2 
   5   chr5_49546284     ZGre    T    C        1      2        2 
   5   chr5_49546284     ZHar    T    C        0      0        2 
   5   chr5_49546284   Sample    T    C        0      0        2 
   5   chr5_49552008     AAsi    A    G        0      0        2 
   5   chr5_49552008     AKia    A    G        0      0        2 
   5   chr5_49552008     AOna    A    G        0      0        2 
   5   chr5_49552008     ASom    A    G        0      0        2 
   5   chr5_49552008     HCab    A    G        0      0        2 
   5   chr5_49552008     HPrz    A    G        0      0        2 
   5   chr5_49552008     ZBoe    A    G        1      2        2 
   5   chr5_49552008     ZGre    A    G        1      2        2 
   5   chr5_49552008     ZHar    A    G        1      2        2 
   5   chr5_49552008   Sample    A    G        0      0        2 
   5   chr5_49552585     AAsi    G    T      0.5      1        2 
   5   chr5_49552585     AKia    G    T        0      0        2 
   5   chr5_49552585     AOna    G    T        0      0        2 
   5   chr5_49552585     ASom    G    T        0      0        2 
   5   chr5_49552585     HCab    G    T        0      0        2 
   5   chr5_49552585     HPrz    G    T        0      0        2 
   5   chr5_49552585     ZBoe    G    T        0      0        2 
   5   chr5_49552585     ZGre    G    T        0      0        2 
   5   chr5_49552585     ZHar    G    T        0      0        2 
   5   chr5_49552585   Sample    G    T        0      0        2 
   5   chr5_49557051     AAsi    C    T        0      0        2 
   5   chr5_49557051     AKia    C    T        0      0        2 
   5   chr5_49557051     AOna    C    T        0      0        2 
   5   chr5_49557051     ASom    C    T        0      0        2 
   5   chr5_49557051     HCab    C    T      0.5      1        2 
   5   chr5_49557051     HPrz    C    T        0      0        2 
   5   chr5_49557051     ZBoe    C    T        0      0        2 
   5   chr5_49557051     ZGre    C    T        0      0        2 
   5   chr5_49557051     ZHar    C    T        0      0        2 
   5   chr5_49557051   Sample    C    T        0      0        2 
   5   chr5_49559968     AAsi    C    T        0      0        2 
   5   chr5_49559968     AKia    C    T        0      0        2 
   5   chr5_49559968     AOna    C    T        0      0        2 
   5   chr5_49559968     ASom    C    T        0      0        2 
   5   chr5_49559968     HCab    C    T        0      0        2 
   5   chr5_49559968     HPrz    C    T      0.5      1        2 
   5   chr5_49559968     ZBoe    C    T        0      0        2 
   5   chr5_49559968     ZGre    C    T        0      0        2 
   5   chr5_49559968     ZHar    C    T        0      0        2 
   5   chr5_49559968   Sample    C    T        0      0        2 
   5   chr5_49569565     AAsi    C    T        0      0        2 
   5   chr5_49569565     AKia    C    T        0      0        2 
   5   chr5_49569565     AOna    C    T        0      0        2 
   5   chr5_49569565     ASom    C    T        0      0        2 
   5   chr5_49569565     HCab    C    T        0      0        2 
   5   chr5_49569565     HPrz    C    T        0      0        2 
   5   chr5_49569565     ZBoe    C    T        0      0        2 
   5   chr5_49569565     ZGre    C    T        1      2        2 
   5   chr5_49569565     ZHar    C    T        0      0        2 
   5   chr5_49569565   Sample    C    T        0      0        2 
   5   chr5_49588412     AAsi    A    G        0      0        2 
   5   chr5_49588412     AKia    A    G        0      0        2 
   5   chr5_49588412     AOna    A    G      0.5      1        2 
   5   chr5_49588412     ASom    A    G        0      0        2 
   5   chr5_49588412     HCab    A    G        0      0        2 
   5   chr5_49588412     HPrz    A    G        0      0        2 
   5   chr5_49588412     ZBoe    A    G        0      0        2 
   5   chr5_49588412     ZGre    A    G        0      0        2 
   5   chr5_49588412     ZHar    A    G        0      0        2 
   5   chr5_49588412   Sample    A    G        0      0        2 
   5   chr5_49610992     AAsi    G    A        1      2        2 
   5   chr5_49610992     AKia    G    A        0      0        2 
   5   chr5_49610992     AOna    G    A        0      0        2 
   5   chr5_49610992     ASom    G    A        0      0        2 
   5   chr5_49610992     HCab    G    A        0      0        2 
   5   chr5_49610992     HPrz    G    A        0      0        2 
   5   chr5_49610992     ZBoe    G    A        0      0        2 
   5   chr5_49610992     ZGre    G    A        0      0        2 
   5   chr5_49610992     ZHar    G    A        0      0        2 
   5   chr5_49610992   Sample    G    A        1      2        2 
   5   chr5_49619467     AAsi    G    T        0      0        2 
   5   chr5_49619467     AKia    G    T        0      0        2 
   5   chr5_49619467     AOna    G    T      0.5      1        2 
   5   chr5_49619467     ASom    G    T        0      0        2 
   5   chr5_49619467     HCab    G    T        0      0        2 
   5   chr5_49619467     HPrz    G    T        0      0        2 
   5   chr5_49619467     ZBoe    G    T        0      0        2 
   5   chr5_49619467     ZGre    G    T        0      0        2 
   5   chr5_49619467     ZHar    G    T        0      0        2 
   5   chr5_49619467   Sample    G    T        0      0        2 
   5   chr5_49621116     AAsi    C    T        0      0        2 
   5   chr5_49621116     AKia    C    T        0      0        2 
   5   chr5_49621116     AOna    C    T        0      0        2 
   5   chr5_49621116     ASom    C    T        0      0        2 
   5   chr5_49621116     HCab    C    T        1      2        2 
   5   chr5_49621116     HPrz    C    T        1      2        2 
   5   chr5_49621116     ZBoe    C    T        0      0        2 
   5   chr5_49621116     ZGre    C    T        0      0        2 
   5   chr5_49621116     ZHar    C    T        0      0        2 
   5   chr5_49621116   Sample    C    T        0      0        2 
   5   chr5_49650378     AAsi    G    A        0      0        2 
   5   chr5_49650378     AKia    G    A        1      2        2 
   5   chr5_49650378     AOna    G    A        0      0        2 
   5   chr5_49650378     ASom    G    A        0      0        2 
   5   chr5_49650378     HCab    G    A        0      0        2 
   5   chr5_49650378     HPrz    G    A        0      0        2 
   5   chr5_49650378     ZBoe    G    A        0      0        2 
   5   chr5_49650378     ZGre    G    A        0      0        2 
   5   chr5_49650378     ZHar    G    A        0      0        2 
   5   chr5_49650378   Sample    G    A        0      0        2 
   5   chr5_49655083     AAsi    C    T        0      0        2 
   5   chr5_49655083     AKia    C    T        0      0        2 
   5   chr5_49655083     AOna    C    T      0.5      1        2 
   5   chr5_49655083     ASom    C    T        0      0        2 
   5   chr5_49655083     HCab    C    T        0      0        2 
   5   chr5_49655083     HPrz    C    T        0      0        2 
   5   chr5_49655083     ZBoe    C    T        0      0        2 
   5   chr5_49655083     ZGre    C    T        0      0        2 
   5   chr5_49655083     ZHar    C    T        0      0        2 
   5   chr5_49655083   Sample    C    T        0      0        2 
   5   chr5_49657795     AAsi    G    C        0      0        2 
   5   chr5_49657795     AKia    G    C        0      0        2 
   5   chr5_49657795     AOna    G    C        0      0        2 
   5   chr5_49657795     ASom    G    C        0      0        2 
   5   chr5_49657795     HCab    G    C        1      2        2 
   5   chr5_49657795     HPrz    G    C        1      2        2 
   5   chr5_49657795     ZBoe    G    C        0      0        2 
   5   chr5_49657795     ZGre    G    C        0      0        2 
   5   chr5_49657795     ZHar    G    C        0      0        2 
   5   chr5_49657795   Sample    G    C        0      0        2 
   5   chr5_49665923     AAsi    C    T        0      0        2 
   5   chr5_49665923     AKia    C    T        0      0        2 
   5   chr5_49665923     AOna    C    T        0      0        2 
   5   chr5_49665923     ASom    C    T        1      2        2 
   5   chr5_49665923     HCab    C    T        0      0        2 
   5   chr5_49665923     HPrz    C    T        0      0        2 
   5   chr5_49665923     ZBoe    C    T        0      0        2 
   5   chr5_49665923     ZGre    C    T        0      0        2 
   5   chr5_49665923     ZHar    C    T        0      0        2 
   5   chr5_49665923   Sample    C    T        0      0        2 
   5   chr5_49667317     AAsi    G    C        0      0        2 
   5   chr5_49667317     AKia    G    C        0      0        2 
   5   chr5_49667317     AOna    G    C        0      0        2 
   5   chr5_49667317     ASom    G    C        0      0        2 
   5   chr5_49667317     HCab    G    C        0      0        2 
   5   chr5_49667317     HPrz    G    C        0      0        2 
   5   chr5_49667317     ZBoe    G    C      0.5      1        2 
   5   chr5_49667317     ZGre    G    C        0      0        2 
   5   chr5_49667317     ZHar    G    C        0      0        2 
   5   chr5_49667317   Sample    G    C        0      0        2 
   5   chr5_49670034     AAsi    T    C        0      0        2 
   5   chr5_49670034     AKia    T    C        0      0        2 
   5   chr5_49670034     AOna    T    C        0      0        2 
   5   chr5_49670034     ASom    T    C        0      0        2 
   5   chr5_49670034     HCab    T    C        0      0        2 
   5   chr5_49670034     HPrz    T    C        0      0        2 
   5   chr5_49670034     ZBoe    T    C        0      0        2 
   5   chr5_49670034     ZGre    T    C        1      2        2 
   5   chr5_49670034     ZHar    T    C        0      0        2 
   5   chr5_49670034   Sample    T    C        0      0        2 
   5   chr5_49672942     AAsi    A    G        0      0        2 
   5   chr5_49672942     AKia    A    G        0      0        2 
   5   chr5_49672942     AOna    A    G      0.5      1        2 
   5   chr5_49672942     ASom    A    G        0      0        2 
   5   chr5_49672942     HCab    A    G        0      0        2 
   5   chr5_49672942     HPrz    A    G        0      0        2 
   5   chr5_49672942     ZBoe    A    G        0      0        2 
   5   chr5_49672942     ZGre    A    G        0      0        2 
   5   chr5_49672942     ZHar    A    G        0      0        2 
   5   chr5_49672942   Sample    A    G        0      0        2 
   5   chr5_49676568     AAsi    C    G        0      0        2 
   5   chr5_49676568     AKia    C    G        1      2        2 
   5   chr5_49676568     AOna    C    G        1      2        2 
   5   chr5_49676568     ASom    C    G        0      0        2 
   5   chr5_49676568     HCab    C    G        0      0        2 
   5   chr5_49676568     HPrz    C    G        0      0        2 
   5   chr5_49676568     ZBoe    C    G        0      0        2 
   5   chr5_49676568     ZGre    C    G        0      0        2 
   5   chr5_49676568     ZHar    C    G        0      0        2 
   5   chr5_49676568   Sample    C    G        0      0        2 
   5   chr5_49678851     AAsi    G    A        0      0        2 
   5   chr5_49678851     AKia    G    A        1      2        2 
   5   chr5_49678851     AOna    G    A      0.5      1        2 
   5   chr5_49678851     ASom    G    A        0      0        2 
   5   chr5_49678851     HCab    G    A        0      0        2 
   5   chr5_49678851     HPrz    G    A        0      0        2 
   5   chr5_49678851     ZBoe    G    A        0      0        2 
   5   chr5_49678851     ZGre    G    A        0      0        2 
   5   chr5_49678851     ZHar    G    A        0      0        2 
   5   chr5_49678851   Sample    G    A        0      0        2 
   5   chr5_49693971     AAsi    G    T        0      0        2 
   5   chr5_49693971     AKia    G    T        0      0        2 
   5   chr5_49693971     AOna    G    T        0      0        2 
   5   chr5_49693971     ASom    G    T        0      0        2 
   5   chr5_49693971     HCab    G    T        1      2        2 
   5   chr5_49693971     HPrz    G    T        1      2        2 
   5   chr5_49693971     ZBoe    G    T        0      0        2 
   5   chr5_49693971     ZGre    G    T        0      0        2 
   5   chr5_49693971     ZHar    G    T        0      0        2 
   5   chr5_49693971   Sample    G    T        0      0        2 
   5   chr5_49700555     AAsi    G    A        0      0        2 
   5   chr5_49700555     AKia    G    A        0      0        2 
   5   chr5_49700555     AOna    G    A      0.5      1        2 
   5   chr5_49700555     ASom    G    A        0      0        2 
   5   chr5_49700555     HCab    G    A        0      0        2 
   5   chr5_49700555     HPrz    G    A        0      0        2 
   5   chr5_49700555     ZBoe    G    A        0      0        2 
   5   chr5_49700555     ZGre    G    A        0      0        2 
   5   chr5_49700555     ZHar    G    A        0      0        2 
   5   chr5_49700555   Sample    G    A        0      0        2 
   5   chr5_49701378     AAsi    G    T        0      0        2 
   5   chr5_49701378     AKia    G    T        0      0        2 
   5   chr5_49701378     AOna    G    T        0      0        2 
   5   chr5_49701378     ASom    G    T        0      0        2 
   5   chr5_49701378     HCab    G    T        0      0        2 
   5   chr5_49701378     HPrz    G    T        0      0        2 
   5   chr5_49701378     ZBoe    G    T      0.5      1        2 
   5   chr5_49701378     ZGre    G    T        0      0        2 
   5   chr5_49701378     ZHar    G    T        0      0        2 
   5   chr5_49701378   Sample    G    T        0      0        2 
   5   chr5_49707213     AAsi    A    G        0      0        2 
   5   chr5_49707213     AKia    A    G        0      0        2 
   5   chr5_49707213     AOna    A    G        0      0        2 
   5   chr5_49707213     ASom    A    G        0      0        2 
   5   chr5_49707213     HCab    A    G        0      0        2 
   5   chr5_49707213     HPrz    A    G        0      0        2 
   5   chr5_49707213     ZBoe    A    G      0.5      1        2 
   5   chr5_49707213     ZGre    A    G        0      0        2 
   5   chr5_49707213     ZHar    A    G        0      0        2 
   5   chr5_49707213   Sample    A    G        0      0        2 
   5   chr5_49711350     AAsi    C    A        0      0        2 
   5   chr5_49711350     AKia    C    A        0      0        2 
   5   chr5_49711350     AOna    C    A        0      0        2 
   5   chr5_49711350     ASom    C    A        0      0        2 
   5   chr5_49711350     HCab    C    A        1      2        2 
   5   chr5_49711350     HPrz    C    A        1      2        2 
   5   chr5_49711350     ZBoe    C    A        0      0        2 
   5   chr5_49711350     ZGre    C    A        0      0        2 
   5   chr5_49711350     ZHar    C    A        0      0        2 
   5   chr5_49711350   Sample    C    A        0      0        2 
   5   chr5_49715490     AAsi    T    C        0      0        2 
   5   chr5_49715490     AKia    T    C        0      0        2 
   5   chr5_49715490     AOna    T    C      0.5      1        2 
   5   chr5_49715490     ASom    T    C        0      0        2 
   5   chr5_49715490     HCab    T    C        0      0        2 
   5   chr5_49715490     HPrz    T    C        0      0        2 
   5   chr5_49715490     ZBoe    T    C        0      0        2 
   5   chr5_49715490     ZGre    T    C        0      0        2 
   5   chr5_49715490     ZHar    T    C        0      0        2 
   5   chr5_49715490   Sample    T    C        0      0        2 
   5   chr5_49728587     AAsi    C    G        0      0        2 
   5   chr5_49728587     AKia    C    G        0      0        2 
   5   chr5_49728587     AOna    C    G        0      0        2 
   5   chr5_49728587     ASom    C    G        0      0        2 
   5   chr5_49728587     HCab    C    G        0      0        2 
   5   chr5_49728587     HPrz    C    G        0      0        2 
   5   chr5_49728587     ZBoe    C    G      0.5      1        2 
   5   chr5_49728587     ZGre    C    G        0      0        2 
   5   chr5_49728587     ZHar    C    G        0      0        2 
   5   chr5_49728587   Sample    C    G        0      0        2 
   5   chr5_49730887     AAsi    G    A      0.5      1        2 
   5   chr5_49730887     AKia    G    A        0      0        2 
   5   chr5_49730887     AOna    G    A        0      0        2 
   5   chr5_49730887     ASom    G    A        0      0        2 
   5   chr5_49730887     HCab    G    A        0      0        2 
   5   chr5_49730887     HPrz    G    A        0      0        2 
   5   chr5_49730887     ZBoe    G    A        0      0        2 
   5   chr5_49730887     ZGre    G    A        0      0        2 
   5   chr5_49730887     ZHar    G    A        0      0        2 
   5   chr5_49730887   Sample    G    A        1      2        2 
   5   chr5_49733971     AAsi    G    C        0      0        2 
   5   chr5_49733971     AKia    G    C        0      0        2 
   5   chr5_49733971     AOna    G    C        0      0        2 
   5   chr5_49733971     ASom    G    C        0      0        2 
   5   chr5_49733971     HCab    G    C        0      0        2 
   5   chr5_49733971     HPrz    G    C        0      0        2 
   5   chr5_49733971     ZBoe    G    C      0.5      1        2 
   5   chr5_49733971     ZGre    G    C        0      0        2 
   5   chr5_49733971     ZHar    G    C        0      0        2 
   5   chr5_49733971   Sample    G    C        0      0        2 
   5   chr5_49736774     AAsi    T    C        0      0        2 
   5   chr5_49736774     AKia    T    C        0      0        2 
   5   chr5_49736774     AOna    T    C        0      0        2 
   5   chr5_49736774     ASom    T    C        0      0        2 
   5   chr5_49736774     HCab    T    C        1      2        2 
   5   chr5_49736774     HPrz    T    C        1      2        2 
   5   chr5_49736774     ZBoe    T    C        0      0        2 
   5   chr5_49736774     ZGre    T    C        0      0        2 
   5   chr5_49736774     ZHar    T    C        0      0        2 
   5   chr5_49736774   Sample    T    C        0      0        2 
   5   chr5_49742409     AAsi    C    T        0      0        2 
   5   chr5_49742409     AKia    C    T        0      0        2 
   5   chr5_49742409     AOna    C    T        0      0        2 
   5   chr5_49742409     ASom    C    T        0      0        2 
   5   chr5_49742409     HCab    C    T        0      0        2 
   5   chr5_49742409     HPrz    C    T        0      0        2 
   5   chr5_49742409     ZBoe    C    T        0      0        2 
   5   chr5_49742409     ZGre    C    T        0      0        2 
   5   chr5_49742409     ZHar    C    T        1      2        2 
   5   chr5_49742409   Sample    C    T        0      0        2 
   5   chr5_49753504     AAsi    C    T        0      0        2 
   5   chr5_49753504     AKia    C    T        0      0        2 
   5   chr5_49753504     AOna    C    T        0      0        2 
   5   chr5_49753504     ASom    C    T        1      2        2 
   5   chr5_49753504     HCab    C    T        0      0        2 
   5   chr5_49753504     HPrz    C    T        0      0        2 
   5   chr5_49753504     ZBoe    C    T        0      0        2 
   5   chr5_49753504     ZGre    C    T        0      0        2 
   5   chr5_49753504     ZHar    C    T        0      0        2 
   5   chr5_49753504   Sample    C    T        0      0        2 
   5   chr5_49756686     AAsi    A    G        0      0        2 
   5   chr5_49756686     AKia    A    G        0      0        2 
   5   chr5_49756686     AOna    A    G        0      0        2 
   5   chr5_49756686     ASom    A    G        0      0        2 
   5   chr5_49756686     HCab    A    G        0      0        2 
   5   chr5_49756686     HPrz    A    G      0.5      1        2 
   5   chr5_49756686     ZBoe    A    G        0      0        2 
   5   chr5_49756686     ZGre    A    G        0      0        2 
   5   chr5_49756686     ZHar    A    G        0      0        2 
   5   chr5_49756686   Sample    A    G        0      0        2 
   5   chr5_49760843     AAsi    C    G        0      0        2 
   5   chr5_49760843     AKia    C    G        1      2        2 
   5   chr5_49760843     AOna    C    G      0.5      1        2 
   5   chr5_49760843     ASom    C    G        0      0        2 
   5   chr5_49760843     HCab    C    G        0      0        2 
   5   chr5_49760843     HPrz    C    G        0      0        2 
   5   chr5_49760843     ZBoe    C    G        0      0        2 
   5   chr5_49760843     ZGre    C    G        0      0        2 
   5   chr5_49760843     ZHar    C    G        0      0        2 
   5   chr5_49760843   Sample    C    G        0      0        2 
   5   chr5_49771186     AAsi    G    C        0      0        2 
   5   chr5_49771186     AKia    G    C        0      0        2 
   5   chr5_49771186     AOna    G    C        0      0        2 
   5   chr5_49771186     ASom    G    C        0      0        2 
   5   chr5_49771186     HCab    G    C        0      0        2 
   5   chr5_49771186     HPrz    G    C        0      0        2 
   5   chr5_49771186     ZBoe    G    C        0      0        2 
   5   chr5_49771186     ZGre    G    C        0      0        2 
   5   chr5_49771186     ZHar    G    C        1      2        2 
   5   chr5_49771186   Sample    G    C        0      0        2 
   5   chr5_49775615     AAsi    A    G        0      0        2 
   5   chr5_49775615     AKia    A    G        0      0        2 
   5   chr5_49775615     AOna    A    G        0      0        2 
   5   chr5_49775615     ASom    A    G        0      0        2 
   5   chr5_49775615     HCab    A    G        1      2        2 
   5   chr5_49775615     HPrz    A    G        1      2        2 
   5   chr5_49775615     ZBoe    A    G        0      0        2 
   5   chr5_49775615     ZGre    A    G        0      0        2 
   5   chr5_49775615     ZHar    A    G        0      0        2 
   5   chr5_49775615   Sample    A    G        0      0        2 
   5   chr5_49775864     AAsi    A    G        0      0        2 
   5   chr5_49775864     AKia    A    G        0      0        2 
   5   chr5_49775864     AOna    A    G        0      0        2 
   5   chr5_49775864     ASom    A    G        0      0        2 
   5   chr5_49775864     HCab    A    G        1      2        2 
   5   chr5_49775864     HPrz    A    G        1      2        2 
   5   chr5_49775864     ZBoe    A    G        0      0        2 
   5   chr5_49775864     ZGre    A    G        0      0        2 
   5   chr5_49775864     ZHar    A    G        0      0        2 
   5   chr5_49775864   Sample    A    G        0      0        2 
   5   chr5_49786325     AAsi    C    T        0      0        2 
   5   chr5_49786325     AKia    C    T        0      0        2 
   5   chr5_49786325     AOna    C    T        0      0        2 
   5   chr5_49786325     ASom    C    T        0      0        2 
   5   chr5_49786325     HCab    C    T        0      0        2 
   5   chr5_49786325     HPrz    C    T        0      0        2 
   5   chr5_49786325     ZBoe    C    T        0      0        2 
   5   chr5_49786325     ZGre    C    T        0      0        2 
   5   chr5_49786325     ZHar    C    T        1      2        2 
   5   chr5_49786325   Sample    C    T        0      0        2 
   5   chr5_49788636     AAsi    G    C      0.5      1        2 
   5   chr5_49788636     AKia    G    C        0      0        2 
   5   chr5_49788636     AOna    G    C        0      0        2 
   5   chr5_49788636     ASom    G    C        0      0        2 
   5   chr5_49788636     HCab    G    C        0      0        2 
   5   chr5_49788636     HPrz    G    C        0      0        2 
   5   chr5_49788636     ZBoe    G    C        0      0        2 
   5   chr5_49788636     ZGre    G    C        0      0        2 
   5   chr5_49788636     ZHar    G    C        0      0        2 
   5   chr5_49788636   Sample    G    C        0      0        2 
   5   chr5_49789917     AAsi    T    C        0      0        2 
   5   chr5_49789917     AKia    T    C        0      0        2 
   5   chr5_49789917     AOna    T    C        0      0        2 
   5   chr5_49789917     ASom    T    C        0      0        2 
   5   chr5_49789917     HCab    T    C        0      0        2 
   5   chr5_49789917     HPrz    T    C        0      0        2 
   5   chr5_49789917     ZBoe    T    C        0      0        2 
   5   chr5_49789917     ZGre    T    C        0      0        2 
   5   chr5_49789917     ZHar    T    C      0.5      1        2 
   5   chr5_49789917   Sample    T    C        0      0        2 
   5   chr5_49792880     AAsi    C    G        0      0        2 
   5   chr5_49792880     AKia    C    G        0      0        2 
   5   chr5_49792880     AOna    C    G        0      0        2 
   5   chr5_49792880     ASom    C    G        0      0        2 
   5   chr5_49792880     HCab    C    G        0      0        2 
   5   chr5_49792880     HPrz    C    G        0      0        2 
   5   chr5_49792880     ZBoe    C    G      0.5      1        2 
   5   chr5_49792880     ZGre    C    G        0      0        2 
   5   chr5_49792880     ZHar    C    G        0      0        2 
   5   chr5_49792880   Sample    C    G        0      0        2 
   5   chr5_49800382     AAsi    G    C        0      0        2 
   5   chr5_49800382     AKia    G    C        0      0        2 
   5   chr5_49800382     AOna    G    C        0      0        2 
   5   chr5_49800382     ASom    G    C        0      0        2 
   5   chr5_49800382     HCab    G    C        0      0        2 
   5   chr5_49800382     HPrz    G    C        0      0        2 
   5   chr5_49800382     ZBoe    G    C      0.5      1        2 
   5   chr5_49800382     ZGre    G    C        0      0        2 
   5   chr5_49800382     ZHar    G    C        0      0        2 
   5   chr5_49800382   Sample    G    C        0      0        2 
   5   chr5_49808241     AAsi    A    G        0      0        2 
   5   chr5_49808241     AKia    A    G        0      0        2 
   5   chr5_49808241     AOna    A    G        0      0        2 
   5   chr5_49808241     ASom    A    G        0      0        2 
   5   chr5_49808241     HCab    A    G        0      0        2 
   5   chr5_49808241     HPrz    A    G        0      0        2 
   5   chr5_49808241     ZBoe    A    G        0      0        2 
   5   chr5_49808241     ZGre    A    G        1      2        2 
   5   chr5_49808241     ZHar    A    G        0      0        2 
   5   chr5_49808241   Sample    A    G        0      0        2 
   5   chr5_49814003     AAsi    T    C        0      0        2 
   5   chr5_49814003     AKia    T    C        0      0        2 
   5   chr5_49814003     AOna    T    C      0.5      1        2 
   5   chr5_49814003     ASom    T    C        0      0        2 
   5   chr5_49814003     HCab    T    C        0      0        2 
   5   chr5_49814003     HPrz    T    C        0      0        2 
   5   chr5_49814003     ZBoe    T    C        0      0        2 
   5   chr5_49814003     ZGre    T    C        1      2        2 
   5   chr5_49814003     ZHar    T    C        0      0        2 
   5   chr5_49814003   Sample    T    C        0      0        2 
   5   chr5_49814439     AAsi    G    A        1      2        2 
   5   chr5_49814439     AKia    G    A        0      0        2 
   5   chr5_49814439     AOna    G    A        0      0        2 
   5   chr5_49814439     ASom    G    A        1      2        2 
   5   chr5_49814439     HCab    G    A        0      0        2 
   5   chr5_49814439     HPrz    G    A        0      0        2 
   5   chr5_49814439     ZBoe    G    A        0      0        2 
   5   chr5_49814439     ZGre    G    A        0      0        2 
   5   chr5_49814439     ZHar    G    A        0      0        2 
   5   chr5_49814439   Sample    G    A        1      2        2 
   5   chr5_49815170     AAsi    G    T        0      0        2 
   5   chr5_49815170     AKia    G    T        0      0        2 
   5   chr5_49815170     AOna    G    T        0      0        2 
   5   chr5_49815170     ASom    G    T        0      0        2 
   5   chr5_49815170     HCab    G    T        0      0        2 
   5   chr5_49815170     HPrz    G    T        0      0        2 
   5   chr5_49815170     ZBoe    G    T        0      0        2 
   5   chr5_49815170     ZGre    G    T      0.5      1        2 
   5   chr5_49815170     ZHar    G    T        0      0        2 
   5   chr5_49815170   Sample    G    T        0      0        2 
   5   chr5_49817011     AAsi    G    C        0      0        2 
   5   chr5_49817011     AKia    G    C        0      0        2 
   5   chr5_49817011     AOna    G    C        0      0        2 
   5   chr5_49817011     ASom    G    C        0      0        2 
   5   chr5_49817011     HCab    G    C        0      0        2 
   5   chr5_49817011     HPrz    G    C        0      0        2 
   5   chr5_49817011     ZBoe    G    C        0      0        2 
   5   chr5_49817011     ZGre    G    C        0      0        2 
   5   chr5_49817011     ZHar    G    C        1      2        2 
   5   chr5_49817011   Sample    G    C        0      0        2 
   5   chr5_49829594     AAsi    A    G        0      0        2 
   5   chr5_49829594     AKia    A    G        0      0        2 
   5   chr5_49829594     AOna    A    G      0.5      1        2 
   5   chr5_49829594     ASom    A    G        0      0        2 
   5   chr5_49829594     HCab    A    G        0      0        2 
   5   chr5_49829594     HPrz    A    G        0      0        2 
   5   chr5_49829594     ZBoe    A    G        0      0        2 
   5   chr5_49829594     ZGre    A    G        0      0        2 
   5   chr5_49829594     ZHar    A    G        0      0        2 
   5   chr5_49829594   Sample    A    G        0      0        2 
   5   chr5_49834626     AAsi    C    T        0      0        2 
   5   chr5_49834626     AKia    C    T        0      0        2 
   5   chr5_49834626     AOna    C    T        0      0        2 
   5   chr5_49834626     ASom    C    T        0      0        2 
   5   chr5_49834626     HCab    C    T        0      0        2 
   5   chr5_49834626     HPrz    C    T      0.5      1        2 
   5   chr5_49834626     ZBoe    C    T        0      0        2 
   5   chr5_49834626     ZGre    C    T        0      0        2 
   5   chr5_49834626     ZHar    C    T        0      0        2 
   5   chr5_49834626   Sample    C    T        0      0        2 
   5   chr5_49839274     AAsi    A    C        1      2        2 
   5   chr5_49839274     AKia    A    C        0      0        2 
   5   chr5_49839274     AOna    A    C        0      0        2 
   5   chr5_49839274     ASom    A    C        0      0        2 
   5   chr5_49839274     HCab    A    C        0      0        2 
   5   chr5_49839274     HPrz    A    C        0      0        2 
   5   chr5_49839274     ZBoe    A    C        0      0        2 
   5   chr5_49839274     ZGre    A    C        0      0        2 
   5   chr5_49839274     ZHar    A    C        0      0        2 
   5   chr5_49839274   Sample    A    C        1      2        2 
   5   chr5_49855910     AAsi    G    A        0      0        2 
   5   chr5_49855910     AKia    G    A        0      0        2 
   5   chr5_49855910     AOna    G    A        0      0        2 
   5   chr5_49855910     ASom    G    A        0      0        2 
   5   chr5_49855910     HCab    G    A        0      0        2 
   5   chr5_49855910     HPrz    G    A        0      0        2 
   5   chr5_49855910     ZBoe    G    A      0.5      1        2 
   5   chr5_49855910     ZGre    G    A        0      0        2 
   5   chr5_49855910     ZHar    G    A        0      0        2 
   5   chr5_49855910   Sample    G    A        0      0        2 
   5   chr5_49857214     AAsi    A    C        0      0        2 
   5   chr5_49857214     AKia    A    C        0      0        2 
   5   chr5_49857214     AOna    A    C        0      0        2 
   5   chr5_49857214     ASom    A    C        0      0        2 
   5   chr5_49857214     HCab    A    C        1      2        2 
   5   chr5_49857214     HPrz    A    C        1      2        2 
   5   chr5_49857214     ZBoe    A    C        0      0        2 
   5   chr5_49857214     ZGre    A    C        0      0        2 
   5   chr5_49857214     ZHar    A    C        0      0        2 
   5   chr5_49857214   Sample    A    C        0      0        2 
   5   chr5_49866179     AAsi    T    C        0      0        2 
   5   chr5_49866179     AKia    T    C        0      0        2 
   5   chr5_49866179     AOna    T    C        0      0        2 
   5   chr5_49866179     ASom    T    C        0      0        2 
   5   chr5_49866179     HCab    T    C        0      0        2 
   5   chr5_49866179     HPrz    T    C        0      0        2 
   5   chr5_49866179     ZBoe    T    C        0      0        2 
   5   chr5_49866179     ZGre    T    C        0      0        2 
   5   chr5_49866179     ZHar    T    C        1      2        2 
   5   chr5_49866179   Sample    T    C        0      0        2 
   5   chr5_49867827     AAsi    T    G        0      0        2 
   5   chr5_49867827     AKia    T    G        0      0        2 
   5   chr5_49867827     AOna    T    G        0      0        2 
   5   chr5_49867827     ASom    T    G        1      2        2 
   5   chr5_49867827     HCab    T    G        0      0        2 
   5   chr5_49867827     HPrz    T    G        0      0        2 
   5   chr5_49867827     ZBoe    T    G        0      0        2 
   5   chr5_49867827     ZGre    T    G        0      0        2 
   5   chr5_49867827     ZHar    T    G        0      0        2 
   5   chr5_49867827   Sample    T    G        0      0        2 
   5   chr5_49873999     AAsi    A    C        0      0        2 
   5   chr5_49873999     AKia    A    C        0      0        2 
   5   chr5_49873999     AOna    A    C        0      0        2 
   5   chr5_49873999     ASom    A    C        0      0        2 
   5   chr5_49873999     HCab    A    C      0.5      1        2 
   5   chr5_49873999     HPrz    A    C        0      0        2 
   5   chr5_49873999     ZBoe    A    C        0      0        2 
   5   chr5_49873999     ZGre    A    C        0      0        2 
   5   chr5_49873999     ZHar    A    C        0      0        2 
   5   chr5_49873999   Sample    A    C        0      0        2 
   5   chr5_49875752     AAsi    C    T        0      0        2 
   5   chr5_49875752     AKia    C    T        0      0        2 
   5   chr5_49875752     AOna    C    T        1      2        2 
   5   chr5_49875752     ASom    C    T        0      0        2 
   5   chr5_49875752     HCab    C    T        0      0        2 
   5   chr5_49875752     HPrz    C    T        0      0        2 
   5   chr5_49875752     ZBoe    C    T        0      0        2 
   5   chr5_49875752     ZGre    C    T        0      0        2 
   5   chr5_49875752     ZHar    C    T        0      0        2 
   5   chr5_49875752   Sample    C    T        0      0        2 
   5   chr5_49877079     AAsi    A    G        0      0        2 
   5   chr5_49877079     AKia    A    G        0      0        2 
   5   chr5_49877079     AOna    A    G        0      0        2 
   5   chr5_49877079     ASom    A    G        0      0        2 
   5   chr5_49877079     HCab    A    G      0.5      1        2 
   5   chr5_49877079     HPrz    A    G        0      0        2 
   5   chr5_49877079     ZBoe    A    G        0      0        2 
   5   chr5_49877079     ZGre    A    G        0      0        2 
   5   chr5_49877079     ZHar    A    G        0      0        2 
   5   chr5_49877079   Sample    A    G        0      0        2 
   5   chr5_49879155     AAsi    T    C        0      0        2 
   5   chr5_49879155     AKia    T    C        1      2        2 
   5   chr5_49879155     AOna    T    C        0      0        2 
   5   chr5_49879155     ASom    T    C        0      0        2 
   5   chr5_49879155     HCab    T    C        0      0        2 
   5   chr5_49879155     HPrz    T    C        0      0        2 
   5   chr5_49879155     ZBoe    T    C        0      0        2 
   5   chr5_49879155     ZGre    T    C        0      0        2 
   5   chr5_49879155     ZHar    T    C        0      0        2 
   5   chr5_49879155   Sample    T    C        0      0        2 
   5   chr5_49880648     AAsi    T    C        0      0        2 
   5   chr5_49880648     AKia    T    C        0      0        2 
   5   chr5_49880648     AOna    T    C        0      0        2 
   5   chr5_49880648     ASom    T    C        0      0        2 
   5   chr5_49880648     HCab    T    C        1      2        2 
   5   chr5_49880648     HPrz    T    C        1      2        2 
   5   chr5_49880648     ZBoe    T    C        0      0        2 
   5   chr5_49880648     ZGre    T    C        0      0        2 
   5   chr5_49880648     ZHar    T    C        0      0        2 
   5   chr5_49880648   Sample    T    C        0      0        2 
   5   chr5_49881028     AAsi    A    C        1      2        2 
   5   chr5_49881028     AKia    A    C        0      0        2 
   5   chr5_49881028     AOna    A    C        0      0        2 
   5   chr5_49881028     ASom    A    C        1      2        2 
   5   chr5_49881028     HCab    A    C        0      0        2 
   5   chr5_49881028     HPrz    A    C        0      0        2 
   5   chr5_49881028     ZBoe    A    C        0      0        2 
   5   chr5_49881028     ZGre    A    C        0      0        2 
   5   chr5_49881028     ZHar    A    C        0      0        2 
   5   chr5_49881028   Sample    A    C        1      2        2 
   5   chr5_49881297     AAsi    C    T        0      0        2 
   5   chr5_49881297     AKia    C    T        0      0        2 
   5   chr5_49881297     AOna    C    T        0      0        2 
   5   chr5_49881297     ASom    C    T        0      0        2 
   5   chr5_49881297     HCab    C    T        0      0        2 
   5   chr5_49881297     HPrz    C    T        0      0        2 
   5   chr5_49881297     ZBoe    C    T        0      0        2 
   5   chr5_49881297     ZGre    C    T        1      2        2 
   5   chr5_49881297     ZHar    C    T        0      0        2 
   5   chr5_49881297   Sample    C    T        0      0        2 
   5   chr5_49886972     AAsi    C    T        0      0        2 
   5   chr5_49886972     AKia    C    T        0      0        2 
   5   chr5_49886972     AOna    C    T      0.5      1        2 
   5   chr5_49886972     ASom    C    T        0      0        2 
   5   chr5_49886972     HCab    C    T        0      0        2 
   5   chr5_49886972     HPrz    C    T        0      0        2 
   5   chr5_49886972     ZBoe    C    T      0.5      1        2 
   5   chr5_49886972     ZGre    C    T        0      0        2 
   5   chr5_49886972     ZHar    C    T        0      0        2 
   5   chr5_49886972   Sample    C    T        0      0        2 
   5   chr5_49891050     AAsi    T    C        0      0        2 
   5   chr5_49891050     AKia    T    C        0      0        2 
   5   chr5_49891050     AOna    T    C        0      0        2 
   5   chr5_49891050     ASom    T    C        0      0        2 
   5   chr5_49891050     HCab    T    C        1      2        2 
   5   chr5_49891050     HPrz    T    C        1      2        2 
   5   chr5_49891050     ZBoe    T    C        0      0        2 
   5   chr5_49891050     ZGre    T    C        0      0        2 
   5   chr5_49891050     ZHar    T    C        0      0        2 
   5   chr5_49891050   Sample    T    C        0      0        2 
   5   chr5_49896390     AAsi    A    G        0      0        2 
   5   chr5_49896390     AKia    A    G        0      0        2 
   5   chr5_49896390     AOna    A    G        0      0        2 
   5   chr5_49896390     ASom    A    G        1      2        2 
   5   chr5_49896390     HCab    A    G        0      0        2 
   5   chr5_49896390     HPrz    A    G        0      0        2 
   5   chr5_49896390     ZBoe    A    G        0      0        2 
   5   chr5_49896390     ZGre    A    G        0      0        2 
   5   chr5_49896390     ZHar    A    G        0      0        2 
   5   chr5_49896390   Sample    A    G        0      0        2 
   5   chr5_49899612     AAsi    G    A        0      0        2 
   5   chr5_49899612     AKia    G    A        0      0        2 
   5   chr5_49899612     AOna    G    A        0      0        2 
   5   chr5_49899612     ASom    G    A        0      0        2 
   5   chr5_49899612     HCab    G    A        0      0        2 
   5   chr5_49899612     HPrz    G    A        0      0        2 
   5   chr5_49899612     ZBoe    G    A        1      2        2 
   5   chr5_49899612     ZGre    G    A        0      0        2 
   5   chr5_49899612     ZHar    G    A        0      0        2 
   5   chr5_49899612   Sample    G    A        0      0        2 
   5   chr5_49901428     AAsi    T    G        0      0        2 
   5   chr5_49901428     AKia    T    G        0      0        2 
   5   chr5_49901428     AOna    T    G        0      0        2 
   5   chr5_49901428     ASom    T    G        0      0        2 
   5   chr5_49901428     HCab    T    G        0      0        2 
   5   chr5_49901428     HPrz    T    G        0      0        2 
   5   chr5_49901428     ZBoe    T    G        0      0        2 
   5   chr5_49901428     ZGre    T    G      0.5      1        2 
   5   chr5_49901428     ZHar    T    G        0      0        2 
   5   chr5_49901428   Sample    T    G        0      0        2 
   5   chr5_49902478     AAsi    G    A        0      0        2 
   5   chr5_49902478     AKia    G    A        0      0        2 
   5   chr5_49902478     AOna    G    A        0      0        2 
   5   chr5_49902478     ASom    G    A        0      0        2 
   5   chr5_49902478     HCab    G    A        1      2        2 
   5   chr5_49902478     HPrz    G    A        1      2        2 
   5   chr5_49902478     ZBoe    G    A        0      0        2 
   5   chr5_49902478     ZGre    G    A        0      0        2 
   5   chr5_49902478     ZHar    G    A        0      0        2 
   5   chr5_49902478   Sample    G    A        0      0        2 
   5   chr5_49907847     AAsi    G    C        0      0        2 
   5   chr5_49907847     AKia    G    C        0      0        2 
   5   chr5_49907847     AOna    G    C        0      0        2 
   5   chr5_49907847     ASom    G    C        0      0        2 
   5   chr5_49907847     HCab    G    C        1      2        2 
   5   chr5_49907847     HPrz    G    C        1      2        2 
   5   chr5_49907847     ZBoe    G    C        0      0        2 
   5   chr5_49907847     ZGre    G    C        0      0        2 
   5   chr5_49907847     ZHar    G    C        0      0        2 
   5   chr5_49907847   Sample    G    C        0      0        2 
   5   chr5_49910976     AAsi    G    C        0      0        2 
   5   chr5_49910976     AKia    G    C        0      0        2 
   5   chr5_49910976     AOna    G    C        0      0        2 
   5   chr5_49910976     ASom    G    C        0      0        2 
   5   chr5_49910976     HCab    G    C        1      2        2 
   5   chr5_49910976     HPrz    G    C        1      2        2 
   5   chr5_49910976     ZBoe    G    C        0      0        2 
   5   chr5_49910976     ZGre    G    C        0      0        2 
   5   chr5_49910976     ZHar    G    C        0      0        2 
   5   chr5_49910976   Sample    G    C        0      0        2 
   5   chr5_49911068     AAsi    C    T        0      0        2 
   5   chr5_49911068     AKia    C    T        1      2        2 
   5   chr5_49911068     AOna    C    T      0.5      1        2 
   5   chr5_49911068     ASom    C    T        0      0        2 
   5   chr5_49911068     HCab    C    T        0      0        2 
   5   chr5_49911068     HPrz    C    T        0      0        2 
   5   chr5_49911068     ZBoe    C    T        0      0        2 
   5   chr5_49911068     ZGre    C    T        0      0        2 
   5   chr5_49911068     ZHar    C    T        0      0        2 
   5   chr5_49911068   Sample    C    T        0      0        2 
   5   chr5_49914972     AAsi    A    G        0      0        2 
   5   chr5_49914972     AKia    A    G        0      0        2 
   5   chr5_49914972     AOna    A    G        0      0        2 
   5   chr5_49914972     ASom    A    G        0      0        2 
   5   chr5_49914972     HCab    A    G        0      0        2 
   5   chr5_49914972     HPrz    A    G        0      0        2 
   5   chr5_49914972     ZBoe    A    G        0      0        2 
   5   chr5_49914972     ZGre    A    G        0      0        2 
   5   chr5_49914972     ZHar    A    G        1      2        2 
   5   chr5_49914972   Sample    A    G        0      0        2 
   5   chr5_49917077     AAsi    T    C        0      0        2 
   5   chr5_49917077     AKia    T    C        0      0        2 
   5   chr5_49917077     AOna    T    C        0      0        2 
   5   chr5_49917077     ASom    T    C        0      0        2 
   5   chr5_49917077     HCab    T    C        0      0        2 
   5   chr5_49917077     HPrz    T    C        0      0        2 
   5   chr5_49917077     ZBoe    T    C        0      0        2 
   5   chr5_49917077     ZGre    T    C        0      0        2 
   5   chr5_49917077     ZHar    T    C        1      2        2 
   5   chr5_49917077   Sample    T    C        0      0        2 
   5   chr5_49919950     AAsi    T    G        0      0        2 
   5   chr5_49919950     AKia    T    G        0      0        2 
   5   chr5_49919950     AOna    T    G        0      0        2 
   5   chr5_49919950     ASom    T    G        0      0        2 
   5   chr5_49919950     HCab    T    G        1      2        2 
   5   chr5_49919950     HPrz    T    G        1      2        2 
   5   chr5_49919950     ZBoe    T    G        0      0        2 
   5   chr5_49919950     ZGre    T    G        0      0        2 
   5   chr5_49919950     ZHar    T    G        0      0        2 
   5   chr5_49919950   Sample    T    G        0      0        2 
   5   chr5_49930872     AAsi    A    G        1      2        2 
   5   chr5_49930872     AKia    A    G        0      0        2 
   5   chr5_49930872     AOna    A    G        0      0        2 
   5   chr5_49930872     ASom    A    G        1      2        2 
   5   chr5_49930872     HCab    A    G        0      0        2 
   5   chr5_49930872     HPrz    A    G        0      0        2 
   5   chr5_49930872     ZBoe    A    G        0      0        2 
   5   chr5_49930872     ZGre    A    G        0      0        2 
   5   chr5_49930872     ZHar    A    G        0      0        2 
   5   chr5_49930872   Sample    A    G        1      2        2 
   5   chr5_49933396     AAsi    C    T        0      0        2 
   5   chr5_49933396     AKia    C    T        0      0        2 
   5   chr5_49933396     AOna    C    T        0      0        2 
   5   chr5_49933396     ASom    C    T        0      0        2 
   5   chr5_49933396     HCab    C    T        1      2        2 
   5   chr5_49933396     HPrz    C    T        1      2        2 
   5   chr5_49933396     ZBoe    C    T        0      0        2 
   5   chr5_49933396     ZGre    C    T        0      0        2 
   5   chr5_49933396     ZHar    C    T        0      0        2 
   5   chr5_49933396   Sample    C    T        0      0        2 
   5   chr5_49941024     AAsi    T    C        0      0        2 
   5   chr5_49941024     AKia    T    C        0      0        2 
   5   chr5_49941024     AOna    T    C        1      2        2 
   5   chr5_49941024     ASom    T    C        0      0        2 
   5   chr5_49941024     HCab    T    C        0      0        2 
   5   chr5_49941024     HPrz    T    C        0      0        2 
   5   chr5_49941024     ZBoe    T    C        0      0        2 
   5   chr5_49941024     ZGre    T    C        0      0        2 
   5   chr5_49941024     ZHar    T    C        0      0        2 
   5   chr5_49941024   Sample    T    C        0      0        2 
   5   chr5_49942118     AAsi    T    A        0      0        2 
   5   chr5_49942118     AKia    T    A        0      0        2 
   5   chr5_49942118     AOna    T    A        0      0        2 
   5   chr5_49942118     ASom    T    A        0      0        2 
   5   chr5_49942118     HCab    T    A        1      2        2 
   5   chr5_49942118     HPrz    T    A        1      2        2 
   5   chr5_49942118     ZBoe    T    A        0      0        2 
   5   chr5_49942118     ZGre    T    A        0      0        2 
   5   chr5_49942118     ZHar    T    A        0      0        2 
   5   chr5_49942118   Sample    T    A        0      0        2 
   5   chr5_49948802     AAsi    C    T        0      0        2 
   5   chr5_49948802     AKia    C    T        0      0        2 
   5   chr5_49948802     AOna    C    T        0      0        2 
   5   chr5_49948802     ASom    C    T        0      0        2 
   5   chr5_49948802     HCab    C    T        1      2        2 
   5   chr5_49948802     HPrz    C    T        1      2        2 
   5   chr5_49948802     ZBoe    C    T        0      0        2 
   5   chr5_49948802     ZGre    C    T        0      0        2 
   5   chr5_49948802     ZHar    C    T        0      0        2 
   5   chr5_49948802   Sample    C    T        0      0        2 
   5   chr5_49949301     AAsi    A    G        0      0        2 
   5   chr5_49949301     AKia    A    G        0      0        2 
   5   chr5_49949301     AOna    A    G        0      0        2 
   5   chr5_49949301     ASom    A    G        1      2        2 
   5   chr5_49949301     HCab    A    G        0      0        2 
   5   chr5_49949301     HPrz    A    G        0      0        2 
   5   chr5_49949301     ZBoe    A    G        0      0        2 
   5   chr5_49949301     ZGre    A    G        0      0        2 
   5   chr5_49949301     ZHar    A    G        0      0        2 
   5   chr5_49949301   Sample    A    G        0      0        2 
   5   chr5_49950987     AAsi    C    T        0      0        2 
   5   chr5_49950987     AKia    C    T        0      0        2 
   5   chr5_49950987     AOna    C    T        0      0        2 
   5   chr5_49950987     ASom    C    T        0      0        2 
   5   chr5_49950987     HCab    C    T        0      0        2 
   5   chr5_49950987     HPrz    C    T        0      0        2 
   5   chr5_49950987     ZBoe    C    T        0      0        2 
   5   chr5_49950987     ZGre    C    T        0      0        2 
   5   chr5_49950987     ZHar    C    T        1      2        2 
   5   chr5_49950987   Sample    C    T        0      0        2 
   5   chr5_49952314     AAsi    G    A        0      0        2 
   5   chr5_49952314     AKia    G    A        0      0        2 
   5   chr5_49952314     AOna    G    A        0      0        2 
   5   chr5_49952314     ASom    G    A        0      0        2 
   5   chr5_49952314     HCab    G    A        0      0        2 
   5   chr5_49952314     HPrz    G    A        0      0        2 
   5   chr5_49952314     ZBoe    G    A      0.5      1        2 
   5   chr5_49952314     ZGre    G    A        0      0        2 
   5   chr5_49952314     ZHar    G    A        0      0        2 
   5   chr5_49952314   Sample    G    A        0      0        2 
   5   chr5_49953849     AAsi    A    C        0      0        2 
   5   chr5_49953849     AKia    A    C        0      0        2 
   5   chr5_49953849     AOna    A    C        0      0        2 
   5   chr5_49953849     ASom    A    C        0      0        2 
   5   chr5_49953849     HCab    A    C      0.5      1        2 
   5   chr5_49953849     HPrz    A    C        0      0        2 
   5   chr5_49953849     ZBoe    A    C        0      0        2 
   5   chr5_49953849     ZGre    A    C        0      0        2 
   5   chr5_49953849     ZHar    A    C        0      0        2 
   5   chr5_49953849   Sample    A    C        0      0        2 
   5   chr5_49955868     AAsi    T    C        0      0        2 
   5   chr5_49955868     AKia    T    C        0      0        2 
   5   chr5_49955868     AOna    T    C        0      0        2 
   5   chr5_49955868     ASom    T    C        1      2        2 
   5   chr5_49955868     HCab    T    C        0      0        2 
   5   chr5_49955868     HPrz    T    C        0      0        2 
   5   chr5_49955868     ZBoe    T    C        0      0        2 
   5   chr5_49955868     ZGre    T    C        0      0        2 
   5   chr5_49955868     ZHar    T    C        0      0        2 
   5   chr5_49955868   Sample    T    C        0      0        2 
   5   chr5_49956148     AAsi    A    G        0      0        2 
   5   chr5_49956148     AKia    A    G        0      0        2 
   5   chr5_49956148     AOna    A    G        0      0        2 
   5   chr5_49956148     ASom    A    G        0      0        2 
   5   chr5_49956148     HCab    A    G        1      2        2 
   5   chr5_49956148     HPrz    A    G        1      2        2 
   5   chr5_49956148     ZBoe    A    G        0      0        2 
   5   chr5_49956148     ZGre    A    G        0      0        2 
   5   chr5_49956148     ZHar    A    G        0      0        2 
   5   chr5_49956148   Sample    A    G        0      0        2 
   5   chr5_49958358     AAsi    C    T        1      2        2 
   5   chr5_49958358     AKia    C    T        0      0        2 
   5   chr5_49958358     AOna    C    T        0      0        2 
   5   chr5_49958358     ASom    C    T        0      0        2 
   5   chr5_49958358     HCab    C    T        0      0        2 
   5   chr5_49958358     HPrz    C    T        0      0        2 
   5   chr5_49958358     ZBoe    C    T        0      0        2 
   5   chr5_49958358     ZGre    C    T        0      0        2 
   5   chr5_49958358     ZHar    C    T        0      0        2 
   5   chr5_49958358   Sample    C    T        1      2        2 
   5   chr5_49967589     AAsi    A    C        1      2        2 
   5   chr5_49967589     AKia    A    C        0      0        2 
   5   chr5_49967589     AOna    A    C        0      0        2 
   5   chr5_49967589     ASom    A    C        0      0        2 
   5   chr5_49967589     HCab    A    C        0      0        2 
   5   chr5_49967589     HPrz    A    C        0      0        2 
   5   chr5_49967589     ZBoe    A    C        0      0        2 
   5   chr5_49967589     ZGre    A    C        0      0        2 
   5   chr5_49967589     ZHar    A    C        0      0        2 
   5   chr5_49967589   Sample    A    C        1      2        2 
   5   chr5_49972289     AAsi    A    C        0      0        2 
   5   chr5_49972289     AKia    A    C        0      0        2 
   5   chr5_49972289     AOna    A    C        0      0        2 
   5   chr5_49972289     ASom    A    C        0      0        2 
   5   chr5_49972289     HCab    A    C        0      0        2 
   5   chr5_49972289     HPrz    A    C        0      0        2 
   5   chr5_49972289     ZBoe    A    C        0      0        2 
   5   chr5_49972289     ZGre    A    C        0      0        2 
   5   chr5_49972289     ZHar    A    C        1      2        2 
   5   chr5_49972289   Sample    A    C        0      0        2 
   5   chr5_49977160     AAsi    G    C        0      0        2 
   5   chr5_49977160     AKia    G    C        0      0        2 
   5   chr5_49977160     AOna    G    C        0      0        2 
   5   chr5_49977160     ASom    G    C        0      0        2 
   5   chr5_49977160     HCab    G    C        0      0        2 
   5   chr5_49977160     HPrz    G    C        0      0        2 
   5   chr5_49977160     ZBoe    G    C      0.5      1        2 
   5   chr5_49977160     ZGre    G    C        0      0        2 
   5   chr5_49977160     ZHar    G    C        0      0        2 
   5   chr5_49977160   Sample    G    C        0      0        2 
   5   chr5_49990495     AAsi    A    G        0      0        2 
   5   chr5_49990495     AKia    A    G        0      0        2 
   5   chr5_49990495     AOna    A    G        0      0        2 
   5   chr5_49990495     ASom    A    G        0      0        2 
   5   chr5_49990495     HCab    A    G        1      2        2 
   5   chr5_49990495     HPrz    A    G        1      2        2 
   5   chr5_49990495     ZBoe    A    G        0      0        2 
   5   chr5_49990495     ZGre    A    G        0      0        2 
   5   chr5_49990495     ZHar    A    G        0      0        2 
   5   chr5_49990495   Sample    A    G        0      0        2 
   5   chr5_49993578     AAsi    A    G      0.5      1        2 
   5   chr5_49993578     AKia    A    G        0      0        2 
   5   chr5_49993578     AOna    A    G        0      0        2 
   5   chr5_49993578     ASom    A    G        0      0        2 
   5   chr5_49993578     HCab    A    G        0      0        2 
   5   chr5_49993578     HPrz    A    G        0      0        2 
   5   chr5_49993578     ZBoe    A    G        0      0        2 
   5   chr5_49993578     ZGre    A    G        0      0        2 
   5   chr5_49993578     ZHar    A    G        0      0        2 
   5   chr5_49993578   Sample    A    G        0      0        2 
   5   chr5_49995953     AAsi    C    G        0      0        2 
   5   chr5_49995953     AKia    C    G        0      0        2 
   5   chr5_49995953     AOna    C    G        0      0        2 
   5   chr5_49995953     ASom    C    G        0      0        2 
   5   chr5_49995953     HCab    C    G        0      0        2 
   5   chr5_49995953     HPrz    C    G        0      0        2 
   5   chr5_49995953     ZBoe    C    G        0      0        2 
   5   chr5_49995953     ZGre    C    G        0      0        2 
   5   chr5_49995953     ZHar    C    G        1      2        2 
   5   chr5_49995953   Sample    C    G        0      0        2 
   5   chr5_49999717     AAsi    T    G      0.5      1        2 
   5   chr5_49999717     AKia    T    G        0      0        2 
   5   chr5_49999717     AOna    T    G        0      0        2 
   5   chr5_49999717     ASom    T    G        0      0        2 
   5   chr5_49999717     HCab    T    G        0      0        2 
   5   chr5_49999717     HPrz    T    G        0      0        2 
   5   chr5_49999717     ZBoe    T    G        0      0        2 
   5   chr5_49999717     ZGre    T    G        0      0        2 
   5   chr5_49999717     ZHar    T    G        0      0        2 
   5   chr5_49999717   Sample    T    G        1      2        2 
   5   chr5_50001464     AAsi    C    T        0      0        2 
   5   chr5_50001464     AKia    C    T        1      2        2 
   5   chr5_50001464     AOna    C    T        0      0        2 
   5   chr5_50001464     ASom    C    T        0      0        2 
   5   chr5_50001464     HCab    C    T        0      0        2 
   5   chr5_50001464     HPrz    C    T        0      0        2 
   5   chr5_50001464     ZBoe    C    T        0      0        2 
   5   chr5_50001464     ZGre    C    T        0      0        2 
   5   chr5_50001464     ZHar    C    T        0      0        2 
   5   chr5_50001464   Sample    C    T        0      0        2 
   5   chr5_50005353     AAsi    G    A        0      0        2 
   5   chr5_50005353     AKia    G    A        0      0        2 
   5   chr5_50005353     AOna    G    A        0      0        2 
   5   chr5_50005353     ASom    G    A        0      0        2 
   5   chr5_50005353     HCab    G    A        0      0        2 
   5   chr5_50005353     HPrz    G    A        0      0        2 
   5   chr5_50005353     ZBoe    G    A        0      0        2 
   5   chr5_50005353     ZGre    G    A        1      2        2 
   5   chr5_50005353     ZHar    G    A        0      0        2 
   5   chr5_50005353   Sample    G    A        0      0        2 
   5   chr5_50007876     AAsi    A    G        0      0        2 
   5   chr5_50007876     AKia    A    G        0      0        2 
   5   chr5_50007876     AOna    A    G        0      0        2 
   5   chr5_50007876     ASom    A    G        0      0        2 
   5   chr5_50007876     HCab    A    G        0      0        2 
   5   chr5_50007876     HPrz    A    G        0      0        2 
   5   chr5_50007876     ZBoe    A    G      0.5      1        2 
   5   chr5_50007876     ZGre    A    G        0      0        2 
   5   chr5_50007876     ZHar    A    G        0      0        2 
   5   chr5_50007876   Sample    A    G        0      0        2 
   5   chr5_50009873     AAsi    G    A        0      0        2 
   5   chr5_50009873     AKia    G    A        1      2        2 
   5   chr5_50009873     AOna    G    A        1      2        2 
   5   chr5_50009873     ASom    G    A        0      0        2 
   5   chr5_50009873     HCab    G    A        0      0        2 
   5   chr5_50009873     HPrz    G    A        0      0        2 
   5   chr5_50009873     ZBoe    G    A        0      0        2 
   5   chr5_50009873     ZGre    G    A        0      0        2 
   5   chr5_50009873     ZHar    G    A        0      0        2 
   5   chr5_50009873   Sample    G    A        0      0        2 
   5   chr5_50018063     AAsi    T    G        0      0        2 
   5   chr5_50018063     AKia    T    G        0      0        2 
   5   chr5_50018063     AOna    T    G        0      0        2 
   5   chr5_50018063     ASom    T    G        1      2        2 
   5   chr5_50018063     HCab    T    G        0      0        2 
   5   chr5_50018063     HPrz    T    G        0      0        2 
   5   chr5_50018063     ZBoe    T    G        0      0        2 
   5   chr5_50018063     ZGre    T    G        0      0        2 
   5   chr5_50018063     ZHar    T    G        0      0        2 
   5   chr5_50018063   Sample    T    G        0      0        2 
   5   chr5_50019024     AAsi    T    A        0      0        2 
   5   chr5_50019024     AKia    T    A        0      0        2 
   5   chr5_50019024     AOna    T    A        0      0        2 
   5   chr5_50019024     ASom    T    A        0      0        2 
   5   chr5_50019024     HCab    T    A        0      0        2 
   5   chr5_50019024     HPrz    T    A        0      0        2 
   5   chr5_50019024     ZBoe    T    A        0      0        2 
   5   chr5_50019024     ZGre    T    A      0.5      1        2 
   5   chr5_50019024     ZHar    T    A        0      0        2 
   5   chr5_50019024   Sample    T    A        0      0        2 
   5   chr5_50019108     AAsi    G    A        0      0        2 
   5   chr5_50019108     AKia    G    A        0      0        2 
   5   chr5_50019108     AOna    G    A        0      0        2 
   5   chr5_50019108     ASom    G    A        0      0        2 
   5   chr5_50019108     HCab    G    A        0      0        2 
   5   chr5_50019108     HPrz    G    A        0      0        2 
   5   chr5_50019108     ZBoe    G    A        0      0        2 
   5   chr5_50019108     ZGre    G    A        0      0        2 
   5   chr5_50019108     ZHar    G    A        1      2        2 
   5   chr5_50019108   Sample    G    A        0      0        2 
   5   chr5_50031185     AAsi    G    T        0      0        2 
   5   chr5_50031185     AKia    G    T        0      0        2 
   5   chr5_50031185     AOna    G    T        0      0        2 
   5   chr5_50031185     ASom    G    T        1      2        2 
   5   chr5_50031185     HCab    G    T        0      0        2 
   5   chr5_50031185     HPrz    G    T        0      0        2 
   5   chr5_50031185     ZBoe    G    T        0      0        2 
   5   chr5_50031185     ZGre    G    T        0      0        2 
   5   chr5_50031185     ZHar    G    T        0      0        2 
   5   chr5_50031185   Sample    G    T        0      0        2 
   5   chr5_50031610     AAsi    T    G        0      0        2 
   5   chr5_50031610     AKia    T    G        0      0        2 
   5   chr5_50031610     AOna    T    G        0      0        2 
   5   chr5_50031610     ASom    T    G        0      0        2 
   5   chr5_50031610     HCab    T    G        0      0        2 
   5   chr5_50031610     HPrz    T    G        0      0        2 
   5   chr5_50031610     ZBoe    T    G        1      2        2 
   5   chr5_50031610     ZGre    T    G        0      0        2 
   5   chr5_50031610     ZHar    T    G        0      0        2 
   5   chr5_50031610   Sample    T    G        0      0        2 
   5   chr5_50050082     AAsi    G    C      0.5      1        2 
   5   chr5_50050082     AKia    G    C        0      0        2 
   5   chr5_50050082     AOna    G    C        0      0        2 
   5   chr5_50050082     ASom    G    C        0      0        2 
   5   chr5_50050082     HCab    G    C        0      0        2 
   5   chr5_50050082     HPrz    G    C        0      0        2 
   5   chr5_50050082     ZBoe    G    C        0      0        2 
   5   chr5_50050082     ZGre    G    C        0      0        2 
   5   chr5_50050082     ZHar    G    C        0      0        2 
   5   chr5_50050082   Sample    G    C        0      0        2 
   5   chr5_50062907     AAsi    A    C        1      2        2 
   5   chr5_50062907     AKia    A    C        0      0        2 
   5   chr5_50062907     AOna    A    C        0      0        2 
   5   chr5_50062907     ASom    A    C        1      2        2 
   5   chr5_50062907     HCab    A    C        0      0        2 
   5   chr5_50062907     HPrz    A    C        0      0        2 
   5   chr5_50062907     ZBoe    A    C        0      0        2 
   5   chr5_50062907     ZGre    A    C        0      0        2 
   5   chr5_50062907     ZHar    A    C        0      0        2 
   5   chr5_50062907   Sample    A    C        1      2        2 
   5   chr5_50066171     AAsi    A    C        0      0        2 
   5   chr5_50066171     AKia    A    C        1      2        2 
   5   chr5_50066171     AOna    A    C      0.5      1        2 
   5   chr5_50066171     ASom    A    C        0      0        2 
   5   chr5_50066171     HCab    A    C        0      0        2 
   5   chr5_50066171     HPrz    A    C        0      0        2 
   5   chr5_50066171     ZBoe    A    C        0      0        2 
   5   chr5_50066171     ZGre    A    C        0      0        2 
   5   chr5_50066171     ZHar    A    C        0      0        2 
   5   chr5_50066171   Sample    A    C        0      0        2 
   5   chr5_50074049     AAsi    G    A        0      0        2 
   5   chr5_50074049     AKia    G    A        0      0        2 
   5   chr5_50074049     AOna    G    A        0      0        2 
   5   chr5_50074049     ASom    G    A        0      0        2 
   5   chr5_50074049     HCab    G    A        0      0        2 
   5   chr5_50074049     HPrz    G    A        1      2        2 
   5   chr5_50074049     ZBoe    G    A        0      0        2 
   5   chr5_50074049     ZGre    G    A        0      0        2 
   5   chr5_50074049     ZHar    G    A        0      0        2 
   5   chr5_50074049   Sample    G    A        0      0        2 
   5   chr5_50078935     AAsi    C    T        0      0        2 
   5   chr5_50078935     AKia    C    T        0      0        2 
   5   chr5_50078935     AOna    C    T        0      0        2 
   5   chr5_50078935     ASom    C    T        0      0        2 
   5   chr5_50078935     HCab    C    T        0      0        2 
   5   chr5_50078935     HPrz    C    T        1      2        2 
   5   chr5_50078935     ZBoe    C    T        0      0        2 
   5   chr5_50078935     ZGre    C    T        0      0        2 
   5   chr5_50078935     ZHar    C    T        0      0        2 
   5   chr5_50078935   Sample    C    T        0      0        2 
   5   chr5_50078955     AAsi    A    C        0      0        2 
   5   chr5_50078955     AKia    A    C        0      0        2 
   5   chr5_50078955     AOna    A    C        0      0        2 
   5   chr5_50078955     ASom    A    C        0      0        2 
   5   chr5_50078955     HCab    A    C        1      2        2 
   5   chr5_50078955     HPrz    A    C        1      2        2 
   5   chr5_50078955     ZBoe    A    C        0      0        2 
   5   chr5_50078955     ZGre    A    C        0      0        2 
   5   chr5_50078955     ZHar    A    C        0      0        2 
   5   chr5_50078955   Sample    A    C        0      0        2 
   5   chr5_50084666     AAsi    A    T        1      2        2 
   5   chr5_50084666     AKia    A    T        0      0        2 
   5   chr5_50084666     AOna    A    T        0      0        2 
   5   chr5_50084666     ASom    A    T        1      2        2 
   5   chr5_50084666     HCab    A    T        0      0        2 
   5   chr5_50084666     HPrz    A    T        0      0        2 
   5   chr5_50084666     ZBoe    A    T        0      0        2 
   5   chr5_50084666     ZGre    A    T        0      0        2 
   5   chr5_50084666     ZHar    A    T        0      0        2 
   5   chr5_50084666   Sample    A    T        1      2        2 
   5   chr5_50093520     AAsi    G    C        0      0        2 
   5   chr5_50093520     AKia    G    C        0      0        2 
   5   chr5_50093520     AOna    G    C        0      0        2 
   5   chr5_50093520     ASom    G    C        0      0        2 
   5   chr5_50093520     HCab    G    C        0      0        2 
   5   chr5_50093520     HPrz    G    C        0      0        2 
   5   chr5_50093520     ZBoe    G    C      0.5      1        2 
   5   chr5_50093520     ZGre    G    C        0      0        2 
   5   chr5_50093520     ZHar    G    C        0      0        2 
   5   chr5_50093520   Sample    G    C        0      0        2 
   5   chr5_50094337     AAsi    G    A        0      0        2 
   5   chr5_50094337     AKia    G    A        0      0        2 
   5   chr5_50094337     AOna    G    A      0.5      1        2 
   5   chr5_50094337     ASom    G    A        0      0        2 
   5   chr5_50094337     HCab    G    A        0      0        2 
   5   chr5_50094337     HPrz    G    A        0      0        2 
   5   chr5_50094337     ZBoe    G    A        0      0        2 
   5   chr5_50094337     ZGre    G    A        0      0        2 
   5   chr5_50094337     ZHar    G    A        0      0        2 
   5   chr5_50094337   Sample    G    A        0      0        2 
   5   chr5_50095504     AAsi    A    G        0      0        2 
   5   chr5_50095504     AKia    A    G        0      0        2 
   5   chr5_50095504     AOna    A    G        0      0        2 
   5   chr5_50095504     ASom    A    G        0      0        2 
   5   chr5_50095504     HCab    A    G        0      0        2 
   5   chr5_50095504     HPrz    A    G        1      2        2 
   5   chr5_50095504     ZBoe    A    G        0      0        2 
   5   chr5_50095504     ZGre    A    G        0      0        2 
   5   chr5_50095504     ZHar    A    G        0      0        2 
   5   chr5_50095504   Sample    A    G        0      0        2 
   5   chr5_50097511     AAsi    G    A        0      0        2 
   5   chr5_50097511     AKia    G    A        0      0        2 
   5   chr5_50097511     AOna    G    A        0      0        2 
   5   chr5_50097511     ASom    G    A        0      0        2 
   5   chr5_50097511     HCab    G    A        0      0        2 
   5   chr5_50097511     HPrz    G    A        0      0        2 
   5   chr5_50097511     ZBoe    G    A        0      0        2 
   5   chr5_50097511     ZGre    G    A        0      0        2 
   5   chr5_50097511     ZHar    G    A        1      2        2 
   5   chr5_50097511   Sample    G    A        0      0        2 
   5   chr5_50101024     AAsi    G    A        0      0        2 
   5   chr5_50101024     AKia    G    A        0      0        2 
   5   chr5_50101024     AOna    G    A        0      0        2 
   5   chr5_50101024     ASom    G    A        0      0        2 
   5   chr5_50101024     HCab    G    A      0.5      1        2 
   5   chr5_50101024     HPrz    G    A        0      0        2 
   5   chr5_50101024     ZBoe    G    A        0      0        2 
   5   chr5_50101024     ZGre    G    A        0      0        2 
   5   chr5_50101024     ZHar    G    A        0      0        2 
   5   chr5_50101024   Sample    G    A        0      0        2 
   5   chr5_50104782     AAsi    A    C        1      2        2 
   5   chr5_50104782     AKia    A    C        0      0        2 
   5   chr5_50104782     AOna    A    C        0      0        2 
   5   chr5_50104782     ASom    A    C        1      2        2 
   5   chr5_50104782     HCab    A    C        0      0        2 
   5   chr5_50104782     HPrz    A    C        0      0        2 
   5   chr5_50104782     ZBoe    A    C        0      0        2 
   5   chr5_50104782     ZGre    A    C        0      0        2 
   5   chr5_50104782     ZHar    A    C        0      0        2 
   5   chr5_50104782   Sample    A    C        1      2        2 
   5   chr5_50105968     AAsi    C    T        0      0        2 
   5   chr5_50105968     AKia    C    T        0      0        2 
   5   chr5_50105968     AOna    C    T      0.5      1        2 
   5   chr5_50105968     ASom    C    T        0      0        2 
   5   chr5_50105968     HCab    C    T        0      0        2 
   5   chr5_50105968     HPrz    C    T        0      0        2 
   5   chr5_50105968     ZBoe    C    T        0      0        2 
   5   chr5_50105968     ZGre    C    T        0      0        2 
   5   chr5_50105968     ZHar    C    T        0      0        2 
   5   chr5_50105968   Sample    C    T        0      0        2 
   5   chr5_50108654     AAsi    A    G        0      0        2 
   5   chr5_50108654     AKia    A    G        0      0        2 
   5   chr5_50108654     AOna    A    G        0      0        2 
   5   chr5_50108654     ASom    A    G        0      0        2 
   5   chr5_50108654     HCab    A    G        0      0        2 
   5   chr5_50108654     HPrz    A    G        0      0        2 
   5   chr5_50108654     ZBoe    A    G        0      0        2 
   5   chr5_50108654     ZGre    A    G        0      0        2 
   5   chr5_50108654     ZHar    A    G        1      2        2 
   5   chr5_50108654   Sample    A    G        0      0        2 
   5   chr5_50113844     AAsi    T    C        0      0        2 
   5   chr5_50113844     AKia    T    C        0      0        2 
   5   chr5_50113844     AOna    T    C        0      0        2 
   5   chr5_50113844     ASom    T    C        0      0        2 
   5   chr5_50113844     HCab    T    C        0      0        2 
   5   chr5_50113844     HPrz    T    C        0      0        2 
   5   chr5_50113844     ZBoe    T    C        0      0        2 
   5   chr5_50113844     ZGre    T    C      0.5      1        2 
   5   chr5_50113844     ZHar    T    C        0      0        2 
   5   chr5_50113844   Sample    T    C        0      0        2 
   5   chr5_50117439     AAsi    A    G        0      0        2 
   5   chr5_50117439     AKia    A    G        0      0        2 
   5   chr5_50117439     AOna    A    G        0      0        2 
   5   chr5_50117439     ASom    A    G        0      0        2 
   5   chr5_50117439     HCab    A    G        0      0        2 
   5   chr5_50117439     HPrz    A    G        0      0        2 
   5   chr5_50117439     ZBoe    A    G        0      0        2 
   5   chr5_50117439     ZGre    A    G        0      0        2 
   5   chr5_50117439     ZHar    A    G        1      2        2 
   5   chr5_50117439   Sample    A    G        0      0        2 
   5   chr5_50128373     AAsi    T    C        0      0        2 
   5   chr5_50128373     AKia    T    C        0      0        2 
   5   chr5_50128373     AOna    T    C        0      0        2 
   5   chr5_50128373     ASom    T    C        0      0        2 
   5   chr5_50128373     HCab    T    C        0      0        2 
   5   chr5_50128373     HPrz    T    C        0      0        2 
   5   chr5_50128373     ZBoe    T    C      0.5      1        2 
   5   chr5_50128373     ZGre    T    C        0      0        2 
   5   chr5_50128373     ZHar    T    C        0      0        2 
   5   chr5_50128373   Sample    T    C        0      0        2 
   5   chr5_50134561     AAsi    C    A        0      0        2 
   5   chr5_50134561     AKia    C    A        0      0        2 
   5   chr5_50134561     AOna    C    A        0      0        2 
   5   chr5_50134561     ASom    C    A        0      0        2 
   5   chr5_50134561     HCab    C    A        0      0        2 
   5   chr5_50134561     HPrz    C    A        0      0        2 
   5   chr5_50134561     ZBoe    C    A        1      2        2 
   5   chr5_50134561     ZGre    C    A        0      0        2 
   5   chr5_50134561     ZHar    C    A        0      0        2 
   5   chr5_50134561   Sample    C    A        0      0        2 
   5   chr5_50144833     AAsi    C    T        0      0        2 
   5   chr5_50144833     AKia    C    T        0      0        2 
   5   chr5_50144833     AOna    C    T        0      0        2 
   5   chr5_50144833     ASom    C    T        0      0        2 
   5   chr5_50144833     HCab    C    T        1      2        2 
   5   chr5_50144833     HPrz    C    T        1      2        2 
   5   chr5_50144833     ZBoe    C    T        0      0        2 
   5   chr5_50144833     ZGre    C    T        0      0        2 
   5   chr5_50144833     ZHar    C    T        0      0        2 
   5   chr5_50144833   Sample    C    T        0      0        2 
   5   chr5_50148595     AAsi    C    G        0      0        2 
   5   chr5_50148595     AKia    C    G        0      0        2 
   5   chr5_50148595     AOna    C    G        0      0        2 
   5   chr5_50148595     ASom    C    G        0      0        2 
   5   chr5_50148595     HCab    C    G        0      0        2 
   5   chr5_50148595     HPrz    C    G        0      0        2 
   5   chr5_50148595     ZBoe    C    G        1      2        2 
   5   chr5_50148595     ZGre    C    G        1      2        2 
   5   chr5_50148595     ZHar    C    G        1      2        2 
   5   chr5_50148595   Sample    C    G        0      0        2 
   5   chr5_50150711     AAsi    T    C        0      0        2 
   5   chr5_50150711     AKia    T    C        0      0        2 
   5   chr5_50150711     AOna    T    C        0      0        2 
   5   chr5_50150711     ASom    T    C        0      0        2 
   5   chr5_50150711     HCab    T    C      0.5      1        2 
   5   chr5_50150711     HPrz    T    C        0      0        2 
   5   chr5_50150711     ZBoe    T    C        0      0        2 
   5   chr5_50150711     ZGre    T    C        0      0        2 
   5   chr5_50150711     ZHar    T    C        0      0        2 
   5   chr5_50150711   Sample    T    C        0      0        2 
   5   chr5_50160194     AAsi    A    C        0      0        2 
   5   chr5_50160194     AKia    A    C        0      0        2 
   5   chr5_50160194     AOna    A    C        0      0        2 
   5   chr5_50160194     ASom    A    C        0      0        2 
   5   chr5_50160194     HCab    A    C        0      0        2 
   5   chr5_50160194     HPrz    A    C        0      0        2 
   5   chr5_50160194     ZBoe    A    C        1      2        2 
   5   chr5_50160194     ZGre    A    C        1      2        2 
   5   chr5_50160194     ZHar    A    C        1      2        2 
   5   chr5_50160194   Sample    A    C        0      0        2 
   5   chr5_50160621     AAsi    C    T        1      2        2 
   5   chr5_50160621     AKia    C    T        0      0        2 
   5   chr5_50160621     AOna    C    T        0      0        2 
   5   chr5_50160621     ASom    C    T        1      2        2 
   5   chr5_50160621     HCab    C    T        0      0        2 
   5   chr5_50160621     HPrz    C    T        0      0        2 
   5   chr5_50160621     ZBoe    C    T        0      0        2 
   5   chr5_50160621     ZGre    C    T        0      0        2 
   5   chr5_50160621     ZHar    C    T        0      0        2 
   5   chr5_50160621   Sample    C    T        1      2        2 
   5   chr5_50171471     AAsi    C    T        0      0        2 
   5   chr5_50171471     AKia    C    T        0      0        2 
   5   chr5_50171471     AOna    C    T        0      0        2 
   5   chr5_50171471     ASom    C    T        0      0        2 
   5   chr5_50171471     HCab    C    T        1      2        2 
   5   chr5_50171471     HPrz    C    T        1      2        2 
   5   chr5_50171471     ZBoe    C    T        0      0        2 
   5   chr5_50171471     ZGre    C    T        0      0        2 
   5   chr5_50171471     ZHar    C    T        0      0        2 
   5   chr5_50171471   Sample    C    T        0      0        2 
   5   chr5_50174515     AAsi    C    T        0      0        2 
   5   chr5_50174515     AKia    C    T        0      0        2 
   5   chr5_50174515     AOna    C    T        0      0        2 
   5   chr5_50174515     ASom    C    T        0      0        2 
   5   chr5_50174515     HCab    C    T        0      0        2 
   5   chr5_50174515     HPrz    C    T        0      0        2 
   5   chr5_50174515     ZBoe    C    T      0.5      1        2 
   5   chr5_50174515     ZGre    C    T        0      0        2 
   5   chr5_50174515     ZHar    C    T        0      0        2 
   5   chr5_50174515   Sample    C    T        0      0        2 
   5   chr5_50179349     AAsi    C    A        0      0        2 
   5   chr5_50179349     AKia    C    A        0      0        2 
   5   chr5_50179349     AOna    C    A        0      0        2 
   5   chr5_50179349     ASom    C    A        0      0        2 
   5   chr5_50179349     HCab    C    A      0.5      1        2 
   5   chr5_50179349     HPrz    C    A        0      0        2 
   5   chr5_50179349     ZBoe    C    A        0      0        2 
   5   chr5_50179349     ZGre    C    A        0      0        2 
   5   chr5_50179349     ZHar    C    A        0      0        2 
   5   chr5_50179349   Sample    C    A        0      0        2 
   5   chr5_50179632     AAsi    C    A        0      0        2 
   5   chr5_50179632     AKia    C    A        0      0        2 
   5   chr5_50179632     AOna    C    A        0      0        2 
   5   chr5_50179632     ASom    C    A        0      0        2 
   5   chr5_50179632     HCab    C    A        1      2        2 
   5   chr5_50179632     HPrz    C    A        1      2        2 
   5   chr5_50179632     ZBoe    C    A        0      0        2 
   5   chr5_50179632     ZGre    C    A        0      0        2 
   5   chr5_50179632     ZHar    C    A        0      0        2 
   5   chr5_50179632   Sample    C    A        0      0        2 
   5   chr5_50183970     AAsi    T    C        0      0        2 
   5   chr5_50183970     AKia    T    C        1      2        2 
   5   chr5_50183970     AOna    T    C        1      2        2 
   5   chr5_50183970     ASom    T    C        0      0        2 
   5   chr5_50183970     HCab    T    C        0      0        2 
   5   chr5_50183970     HPrz    T    C        0      0        2 
   5   chr5_50183970     ZBoe    T    C        0      0        2 
   5   chr5_50183970     ZGre    T    C        0      0        2 
   5   chr5_50183970     ZHar    T    C        0      0        2 
   5   chr5_50183970   Sample    T    C        0      0        2 
   5   chr5_50188320     AAsi    A    T        0      0        2 
   5   chr5_50188320     AKia    A    T        0      0        2 
   5   chr5_50188320     AOna    A    T        0      0        2 
   5   chr5_50188320     ASom    A    T        0      0        2 
   5   chr5_50188320     HCab    A    T        0      0        2 
   5   chr5_50188320     HPrz    A    T        0      0        2 
   5   chr5_50188320     ZBoe    A    T      0.5      1        2 
   5   chr5_50188320     ZGre    A    T        0      0        2 
   5   chr5_50188320     ZHar    A    T        0      0        2 
   5   chr5_50188320   Sample    A    T        0      0        2 
   5   chr5_50193421     AAsi    C    T        0      0        2 
   5   chr5_50193421     AKia    C    T        0      0        2 
   5   chr5_50193421     AOna    C    T        0      0        2 
   5   chr5_50193421     ASom    C    T        0      0        2 
   5   chr5_50193421     HCab    C    T        1      2        2 
   5   chr5_50193421     HPrz    C    T        1      2        2 
   5   chr5_50193421     ZBoe    C    T        0      0        2 
   5   chr5_50193421     ZGre    C    T        0      0        2 
   5   chr5_50193421     ZHar    C    T        0      0        2 
   5   chr5_50193421   Sample    C    T        0      0        2 
   5   chr5_50193423     AAsi    A    G        0      0        2 
   5   chr5_50193423     AKia    A    G        0      0        2 
   5   chr5_50193423     AOna    A    G        0      0        2 
   5   chr5_50193423     ASom    A    G        0      0        2 
   5   chr5_50193423     HCab    A    G      0.5      1        2 
   5   chr5_50193423     HPrz    A    G        0      0        2 
   5   chr5_50193423     ZBoe    A    G        0      0        2 
   5   chr5_50193423     ZGre    A    G        0      0        2 
   5   chr5_50193423     ZHar    A    G        0      0        2 
   5   chr5_50193423   Sample    A    G        0      0        2 
   5   chr5_50196577     AAsi    G    A        0      0        2 
   5   chr5_50196577     AKia    G    A        0      0        2 
   5   chr5_50196577     AOna    G    A        0      0        2 
   5   chr5_50196577     ASom    G    A        0      0        2 
   5   chr5_50196577     HCab    G    A        1      2        2 
   5   chr5_50196577     HPrz    G    A        1      2        2 
   5   chr5_50196577     ZBoe    G    A        0      0        2 
   5   chr5_50196577     ZGre    G    A        0      0        2 
   5   chr5_50196577     ZHar    G    A        0      0        2 
   5   chr5_50196577   Sample    G    A        0      0        2 
   5   chr5_50212313     AAsi    T    C        0      0        2 
   5   chr5_50212313     AKia    T    C        0      0        2 
   5   chr5_50212313     AOna    T    C        0      0        2 
   5   chr5_50212313     ASom    T    C        0      0        2 
   5   chr5_50212313     HCab    T    C        0      0        2 
   5   chr5_50212313     HPrz    T    C        0      0        2 
   5   chr5_50212313     ZBoe    T    C        0      0        2 
   5   chr5_50212313     ZGre    T    C        1      2        2 
   5   chr5_50212313     ZHar    T    C        0      0        2 
   5   chr5_50212313   Sample    T    C        0      0        2 
   5   chr5_50226939     AAsi    G    A        0      0        2 
   5   chr5_50226939     AKia    G    A        0      0        2 
   5   chr5_50226939     AOna    G    A        0      0        2 
   5   chr5_50226939     ASom    G    A        0      0        2 
   5   chr5_50226939     HCab    G    A        0      0        2 
   5   chr5_50226939     HPrz    G    A        0      0        2 
   5   chr5_50226939     ZBoe    G    A        1      2        2 
   5   chr5_50226939     ZGre    G    A        0      0        2 
   5   chr5_50226939     ZHar    G    A        0      0        2 
   5   chr5_50226939   Sample    G    A        0      0        2 
   5   chr5_50236392     AAsi    A    G        0      0        2 
   5   chr5_50236392     AKia    A    G        0      0        2 
   5   chr5_50236392     AOna    A    G        0      0        2 
   5   chr5_50236392     ASom    A    G        0      0        2 
   5   chr5_50236392     HCab    A    G        0      0        2 
   5   chr5_50236392     HPrz    A    G        0      0        2 
   5   chr5_50236392     ZBoe    A    G        0      0        2 
   5   chr5_50236392     ZGre    A    G      0.5      1        2 
   5   chr5_50236392     ZHar    A    G        0      0        2 
   5   chr5_50236392   Sample    A    G        0      0        2 
   5   chr5_50250942     AAsi    T    G        0      0        2 
   5   chr5_50250942     AKia    T    G        0      0        2 
   5   chr5_50250942     AOna    T    G        0      0        2 
   5   chr5_50250942     ASom    T    G        0      0        2 
   5   chr5_50250942     HCab    T    G        1      2        2 
   5   chr5_50250942     HPrz    T    G        1      2        2 
   5   chr5_50250942     ZBoe    T    G        0      0        2 
   5   chr5_50250942     ZGre    T    G        0      0        2 
   5   chr5_50250942     ZHar    T    G        0      0        2 
   5   chr5_50250942   Sample    T    G        0      0        2 
   5   chr5_50260466     AAsi    C    T        0      0        2 
   5   chr5_50260466     AKia    C    T        0      0        2 
   5   chr5_50260466     AOna    C    T        0      0        2 
   5   chr5_50260466     ASom    C    T        0      0        2 
   5   chr5_50260466     HCab    C    T        1      2        2 
   5   chr5_50260466     HPrz    C    T        1      2        2 
   5   chr5_50260466     ZBoe    C    T        0      0        2 
   5   chr5_50260466     ZGre    C    T        0      0        2 
   5   chr5_50260466     ZHar    C    T        0      0        2 
   5   chr5_50260466   Sample    C    T        0      0        2 
   5   chr5_50265512     AAsi    C    T        0      0        2 
   5   chr5_50265512     AKia    C    T        0      0        2 
   5   chr5_50265512     AOna    C    T        0      0        2 
   5   chr5_50265512     ASom    C    T        0      0        2 
   5   chr5_50265512     HCab    C    T        0      0        2 
   5   chr5_50265512     HPrz    C    T        0      0        2 
   5   chr5_50265512     ZBoe    C    T        1      2        2 
   5   chr5_50265512     ZGre    C    T        0      0        2 
   5   chr5_50265512     ZHar    C    T        0      0        2 
   5   chr5_50265512   Sample    C    T        0      0        2 
   5   chr5_50269998     AAsi    A    G        0      0        2 
   5   chr5_50269998     AKia    A    G        0      0        2 
   5   chr5_50269998     AOna    A    G        0      0        2 
   5   chr5_50269998     ASom    A    G        0      0        2 
   5   chr5_50269998     HCab    A    G        0      0        2 
   5   chr5_50269998     HPrz    A    G        0      0        2 
   5   chr5_50269998     ZBoe    A    G      0.5      1        2 
   5   chr5_50269998     ZGre    A    G        0      0        2 
   5   chr5_50269998     ZHar    A    G        0      0        2 
   5   chr5_50269998   Sample    A    G        0      0        2 
   5   chr5_50272615     AAsi    G    A        0      0        2 
   5   chr5_50272615     AKia    G    A        0      0        2 
   5   chr5_50272615     AOna    G    A        0      0        2 
   5   chr5_50272615     ASom    G    A        0      0        2 
   5   chr5_50272615     HCab    G    A        0      0        2 
   5   chr5_50272615     HPrz    G    A        0      0        2 
   5   chr5_50272615     ZBoe    G    A        0      0        2 
   5   chr5_50272615     ZGre    G    A        0      0        2 
   5   chr5_50272615     ZHar    G    A      0.5      1        2 
   5   chr5_50272615   Sample    G    A        0      0        2 
   5   chr5_50285803     AAsi    C    A        0      0        2 
   5   chr5_50285803     AKia    C    A        0      0        2 
   5   chr5_50285803     AOna    C    A        0      0        2 
   5   chr5_50285803     ASom    C    A        0      0        2 
   5   chr5_50285803     HCab    C    A        0      0        2 
   5   chr5_50285803     HPrz    C    A        0      0        2 
   5   chr5_50285803     ZBoe    C    A        0      0        2 
   5   chr5_50285803     ZGre    C    A        0      0        2 
   5   chr5_50285803     ZHar    C    A      0.5      1        2 
   5   chr5_50285803   Sample    C    A        0      0        2 
   5   chr5_50286028     AAsi    A    G        0      0        2 
   5   chr5_50286028     AKia    A    G        0      0        2 
   5   chr5_50286028     AOna    A    G        0      0        2 
   5   chr5_50286028     ASom    A    G        0      0        2 
   5   chr5_50286028     HCab    A    G        0      0        2 
   5   chr5_50286028     HPrz    A    G        0      0        2 
   5   chr5_50286028     ZBoe    A    G        0      0        2 
   5   chr5_50286028     ZGre    A    G      0.5      1        2 
   5   chr5_50286028     ZHar    A    G        0      0        2 
   5   chr5_50286028   Sample    A    G        0      0        2 
   5   chr5_50287213     AAsi    T    C        0      0        2 
   5   chr5_50287213     AKia    T    C        1      2        2 
   5   chr5_50287213     AOna    T    C        1      2        2 
   5   chr5_50287213     ASom    T    C        0      0        2 
   5   chr5_50287213     HCab    T    C        0      0        2 
   5   chr5_50287213     HPrz    T    C        0      0        2 
   5   chr5_50287213     ZBoe    T    C        0      0        2 
   5   chr5_50287213     ZGre    T    C        0      0        2 
   5   chr5_50287213     ZHar    T    C        0      0        2 
   5   chr5_50287213   Sample    T    C        0      0        2 
   5   chr5_50291096     AAsi    G    A        0      0        2 
   5   chr5_50291096     AKia    G    A        1      2        2 
   5   chr5_50291096     AOna    G    A        0      0        2 
   5   chr5_50291096     ASom    G    A        0      0        2 
   5   chr5_50291096     HCab    G    A        0      0        2 
   5   chr5_50291096     HPrz    G    A        0      0        2 
   5   chr5_50291096     ZBoe    G    A        0      0        2 
   5   chr5_50291096     ZGre    G    A        0      0        2 
   5   chr5_50291096     ZHar    G    A        0      0        2 
   5   chr5_50291096   Sample    G    A        0      0        2 
   5   chr5_50301220     AAsi    G    C        0      0        2 
   5   chr5_50301220     AKia    G    C        0      0        2 
   5   chr5_50301220     AOna    G    C        0      0        2 
   5   chr5_50301220     ASom    G    C        0      0        2 
   5   chr5_50301220     HCab    G    C        0      0        2 
   5   chr5_50301220     HPrz    G    C        0      0        2 
   5   chr5_50301220     ZBoe    G    C        0      0        2 
   5   chr5_50301220     ZGre    G    C        0      0        2 
   5   chr5_50301220     ZHar    G    C        1      2        2 
   5   chr5_50301220   Sample    G    C        0      0        2 
   5   chr5_50317713     AAsi    C    T        0      0        2 
   5   chr5_50317713     AKia    C    T        0      0        2 
   5   chr5_50317713     AOna    C    T        0      0        2 
   5   chr5_50317713     ASom    C    T        0      0        2 
   5   chr5_50317713     HCab    C    T        1      2        2 
   5   chr5_50317713     HPrz    C    T        1      2        2 
   5   chr5_50317713     ZBoe    C    T        0      0        2 
   5   chr5_50317713     ZGre    C    T        0      0        2 
   5   chr5_50317713     ZHar    C    T        0      0        2 
   5   chr5_50317713   Sample    C    T        0      0        2 
   5   chr5_50323331     AAsi    T    C        1      2        2 
   5   chr5_50323331     AKia    T    C        1      2        2 
   5   chr5_50323331     AOna    T    C        1      2        2 
   5   chr5_50323331     ASom    T    C        1      2        2 
   5   chr5_50323331     HCab    T    C        0      0        2 
   5   chr5_50323331     HPrz    T    C        0      0        2 
   5   chr5_50323331     ZBoe    T    C        0      0        2 
   5   chr5_50323331     ZGre    T    C        0      0        2 
   5   chr5_50323331     ZHar    T    C        0      0        2 
   5   chr5_50323331   Sample    T    C        1      2        2 
   5   chr5_50327771     AAsi    T    C        0      0        2 
   5   chr5_50327771     AKia    T    C        0      0        2 
   5   chr5_50327771     AOna    T    C        0      0        2 
   5   chr5_50327771     ASom    T    C        0      0        2 
   5   chr5_50327771     HCab    T    C        0      0        2 
   5   chr5_50327771     HPrz    T    C        0      0        2 
   5   chr5_50327771     ZBoe    T    C      0.5      1        2 
   5   chr5_50327771     ZGre    T    C        0      0        2 
   5   chr5_50327771     ZHar    T    C        0      0        2 
   5   chr5_50327771   Sample    T    C        0      0        2 
   5   chr5_50328214     AAsi    T    C        0      0        2 
   5   chr5_50328214     AKia    T    C        1      2        2 
   5   chr5_50328214     AOna    T    C        0      0        2 
   5   chr5_50328214     ASom    T    C        0      0        2 
   5   chr5_50328214     HCab    T    C        0      0        2 
   5   chr5_50328214     HPrz    T    C        0      0        2 
   5   chr5_50328214     ZBoe    T    C        0      0        2 
   5   chr5_50328214     ZGre    T    C        0      0        2 
   5   chr5_50328214     ZHar    T    C        0      0        2 
   5   chr5_50328214   Sample    T    C        0      0        2 
   5   chr5_50337587     AAsi    T    C        1      2        2 
   5   chr5_50337587     AKia    T    C        1      2        2 
   5   chr5_50337587     AOna    T    C        1      2        2 
   5   chr5_50337587     ASom    T    C        1      2        2 
   5   chr5_50337587     HCab    T    C        0      0        2 
   5   chr5_50337587     HPrz    T    C        0      0        2 
   5   chr5_50337587     ZBoe    T    C        0      0        2 
   5   chr5_50337587     ZGre    T    C        0      0        2 
   5   chr5_50337587     ZHar    T    C        0      0        2 
   5   chr5_50337587   Sample    T    C        1      2        2 
   5   chr5_50344045     AAsi    A    G        0      0        2 
   5   chr5_50344045     AKia    A    G        0      0        2 
   5   chr5_50344045     AOna    A    G        0      0        2 
   5   chr5_50344045     ASom    A    G        0      0        2 
   5   chr5_50344045     HCab    A    G        0      0        2 
   5   chr5_50344045     HPrz    A    G        0      0        2 
   5   chr5_50344045     ZBoe    A    G        0      0        2 
   5   chr5_50344045     ZGre    A    G        0      0        2 
   5   chr5_50344045     ZHar    A    G        1      2        2 
   5   chr5_50344045   Sample    A    G        0      0        2 
   5   chr5_50357988     AAsi    C    G        1      2        2 
   5   chr5_50357988     AKia    C    G        0      0        2 
   5   chr5_50357988     AOna    C    G        0      0        2 
   5   chr5_50357988     ASom    C    G        1      2        2 
   5   chr5_50357988     HCab    C    G        0      0        2 
   5   chr5_50357988     HPrz    C    G        0      0        2 
   5   chr5_50357988     ZBoe    C    G        0      0        2 
   5   chr5_50357988     ZGre    C    G        0      0        2 
   5   chr5_50357988     ZHar    C    G        0      0        2 
   5   chr5_50357988   Sample    C    G        1      2        2 
   5   chr5_50361126     AAsi    T    C        0      0        2 
   5   chr5_50361126     AKia    T    C        0      0        2 
   5   chr5_50361126     AOna    T    C      0.5      1        2 
   5   chr5_50361126     ASom    T    C        0      0        2 
   5   chr5_50361126     HCab    T    C        0      0        2 
   5   chr5_50361126     HPrz    T    C        0      0        2 
   5   chr5_50361126     ZBoe    T    C        0      0        2 
   5   chr5_50361126     ZGre    T    C        0      0        2 
   5   chr5_50361126     ZHar    T    C        0      0        2 
   5   chr5_50361126   Sample    T    C        0      0        2 
   5   chr5_50362662     AAsi    T    G        0      0        2 
   5   chr5_50362662     AKia    T    G        0      0        2 
   5   chr5_50362662     AOna    T    G        0      0        2 
   5   chr5_50362662     ASom    T    G        0      0        2 
   5   chr5_50362662     HCab    T    G        0      0        2 
   5   chr5_50362662     HPrz    T    G      0.5      1        2 
   5   chr5_50362662     ZBoe    T    G        0      0        2 
   5   chr5_50362662     ZGre    T    G        0      0        2 
   5   chr5_50362662     ZHar    T    G        0      0        2 
   5   chr5_50362662   Sample    T    G        0      0        2 
   5   chr5_50364776     AAsi    G    A        0      0        2 
   5   chr5_50364776     AKia    G    A        1      2        2 
   5   chr5_50364776     AOna    G    A        1      2        2 
   5   chr5_50364776     ASom    G    A        0      0        2 
   5   chr5_50364776     HCab    G    A        0      0        2 
   5   chr5_50364776     HPrz    G    A        0      0        2 
   5   chr5_50364776     ZBoe    G    A        0      0        2 
   5   chr5_50364776     ZGre    G    A        0      0        2 
   5   chr5_50364776     ZHar    G    A        0      0        2 
   5   chr5_50364776   Sample    G    A        0      0        2 
   5   chr5_50369360     AAsi    T    C        0      0        2 
   5   chr5_50369360     AKia    T    C        0      0        2 
   5   chr5_50369360     AOna    T    C        0      0        2 
   5   chr5_50369360     ASom    T    C        1      2        2 
   5   chr5_50369360     HCab    T    C        0      0        2 
   5   chr5_50369360     HPrz    T    C        0      0        2 
   5   chr5_50369360     ZBoe    T    C        0      0        2 
   5   chr5_50369360     ZGre    T    C        0      0        2 
   5   chr5_50369360     ZHar    T    C        0      0        2 
   5   chr5_50369360   Sample    T    C        0      0        2 
   5   chr5_50370201     AAsi    T    C        0      0        2 
   5   chr5_50370201     AKia    T    C        0      0        2 
   5   chr5_50370201     AOna    T    C        0      0        2 
   5   chr5_50370201     ASom    T    C        0      0        2 
   5   chr5_50370201     HCab    T    C        0      0        2 
   5   chr5_50370201     HPrz    T    C        0      0        2 
   5   chr5_50370201     ZBoe    T    C        0      0        2 
   5   chr5_50370201     ZGre    T    C        1      2        2 
   5   chr5_50370201     ZHar    T    C        0      0        2 
   5   chr5_50370201   Sample    T    C        0      0        2 
   5   chr5_50374618     AAsi    C    G        0      0        2 
   5   chr5_50374618     AKia    C    G        0      0        2 
   5   chr5_50374618     AOna    C    G        0      0        2 
   5   chr5_50374618     ASom    C    G        0      0        2 
   5   chr5_50374618     HCab    C    G        0      0        2 
   5   chr5_50374618     HPrz    C    G        0      0        2 
   5   chr5_50374618     ZBoe    C    G        0      0        2 
   5   chr5_50374618     ZGre    C    G        0      0        2 
   5   chr5_50374618     ZHar    C    G        1      2        2 
   5   chr5_50374618   Sample    C    G        0      0        2 
   5   chr5_50378685     AAsi    A    C        0      0        2 
   5   chr5_50378685     AKia    A    C        1      2        2 
   5   chr5_50378685     AOna    A    C        0      0        2 
   5   chr5_50378685     ASom    A    C        0      0        2 
   5   chr5_50378685     HCab    A    C        0      0        2 
   5   chr5_50378685     HPrz    A    C        0      0        2 
   5   chr5_50378685     ZBoe    A    C        0      0        2 
   5   chr5_50378685     ZGre    A    C        0      0        2 
   5   chr5_50378685     ZHar    A    C        0      0        2 
   5   chr5_50378685   Sample    A    C        0      0        2 
   5   chr5_50382990     AAsi    T    G        0      0        2 
   5   chr5_50382990     AKia    T    G        0      0        2 
   5   chr5_50382990     AOna    T    G        0      0        2 
   5   chr5_50382990     ASom    T    G        0      0        2 
   5   chr5_50382990     HCab    T    G        1      2        2 
   5   chr5_50382990     HPrz    T    G        1      2        2 
   5   chr5_50382990     ZBoe    T    G        0      0        2 
   5   chr5_50382990     ZGre    T    G        0      0        2 
   5   chr5_50382990     ZHar    T    G        0      0        2 
   5   chr5_50382990   Sample    T    G        0      0        2 
   5   chr5_50385106     AAsi    A    G        0      0        2 
   5   chr5_50385106     AKia    A    G        0      0        2 
   5   chr5_50385106     AOna    A    G        0      0        2 
   5   chr5_50385106     ASom    A    G        0      0        2 
   5   chr5_50385106     HCab    A    G        1      2        2 
   5   chr5_50385106     HPrz    A    G        1      2        2 
   5   chr5_50385106     ZBoe    A    G        0      0        2 
   5   chr5_50385106     ZGre    A    G        0      0        2 
   5   chr5_50385106     ZHar    A    G        0      0        2 
   5   chr5_50385106   Sample    A    G        0      0        2 
   5   chr5_50388507     AAsi    A    G        0      0        2 
   5   chr5_50388507     AKia    A    G        0      0        2 
   5   chr5_50388507     AOna    A    G        0      0        2 
   5   chr5_50388507     ASom    A    G        0      0        2 
   5   chr5_50388507     HCab    A    G        0      0        2 
   5   chr5_50388507     HPrz    A    G        0      0        2 
   5   chr5_50388507     ZBoe    A    G        0      0        2 
   5   chr5_50388507     ZGre    A    G      0.5      1        2 
   5   chr5_50388507     ZHar    A    G        0      0        2 
   5   chr5_50388507   Sample    A    G        0      0        2 
   5   chr5_50390806     AAsi    T    C        0      0        2 
   5   chr5_50390806     AKia    T    C        0      0        2 
   5   chr5_50390806     AOna    T    C        0      0        2 
   5   chr5_50390806     ASom    T    C        0      0        2 
   5   chr5_50390806     HCab    T    C        1      2        2 
   5   chr5_50390806     HPrz    T    C        1      2        2 
   5   chr5_50390806     ZBoe    T    C        0      0        2 
   5   chr5_50390806     ZGre    T    C        0      0        2 
   5   chr5_50390806     ZHar    T    C        0      0        2 
   5   chr5_50390806   Sample    T    C        0      0        2 
   5   chr5_50392244     AAsi    C    G        0      0        2 
   5   chr5_50392244     AKia    C    G        0      0        2 
   5   chr5_50392244     AOna    C    G        1      2        2 
   5   chr5_50392244     ASom    C    G        0      0        2 
   5   chr5_50392244     HCab    C    G        0      0        2 
   5   chr5_50392244     HPrz    C    G        0      0        2 
   5   chr5_50392244     ZBoe    C    G        0      0        2 
   5   chr5_50392244     ZGre    C    G        0      0        2 
   5   chr5_50392244     ZHar    C    G        0      0        2 
   5   chr5_50392244   Sample    C    G        0      0        2 
   5   chr5_50393996     AAsi    A    G        0      0        2 
   5   chr5_50393996     AKia    A    G        0      0        2 
   5   chr5_50393996     AOna    A    G        0      0        2 
   5   chr5_50393996     ASom    A    G        0      0        2 
   5   chr5_50393996     HCab    A    G      0.5      1        2 
   5   chr5_50393996     HPrz    A    G        0      0        2 
   5   chr5_50393996     ZBoe    A    G        0      0        2 
   5   chr5_50393996     ZGre    A    G        0      0        2 
   5   chr5_50393996     ZHar    A    G        0      0        2 
   5   chr5_50393996   Sample    A    G        0      0        2 
   5   chr5_50394876     AAsi    G    A        0      0        2 
   5   chr5_50394876     AKia    G    A        0      0        2 
   5   chr5_50394876     AOna    G    A        0      0        2 
   5   chr5_50394876     ASom    G    A        0      0        2 
   5   chr5_50394876     HCab    G    A        0      0        2 
   5   chr5_50394876     HPrz    G    A        0      0        2 
   5   chr5_50394876     ZBoe    G    A      0.5      1        2 
   5   chr5_50394876     ZGre    G    A        0      0        2 
   5   chr5_50394876     ZHar    G    A        0      0        2 
   5   chr5_50394876   Sample    G    A        0      0        2 
   5   chr5_50397939     AAsi    A    T        0      0        2 
   5   chr5_50397939     AKia    A    T        0      0        2 
   5   chr5_50397939     AOna    A    T        1      2        2 
   5   chr5_50397939     ASom    A    T        0      0        2 
   5   chr5_50397939     HCab    A    T        0      0        2 
   5   chr5_50397939     HPrz    A    T        0      0        2 
   5   chr5_50397939     ZBoe    A    T        0      0        2 
   5   chr5_50397939     ZGre    A    T        0      0        2 
   5   chr5_50397939     ZHar    A    T        0      0        2 
   5   chr5_50397939   Sample    A    T        0      0        2 
   5   chr5_50400748     AAsi    T    C        0      0        2 
   5   chr5_50400748     AKia    T    C        1      2        2 
   5   chr5_50400748     AOna    T    C        0      0        2 
   5   chr5_50400748     ASom    T    C        0      0        2 
   5   chr5_50400748     HCab    T    C        0      0        2 
   5   chr5_50400748     HPrz    T    C        0      0        2 
   5   chr5_50400748     ZBoe    T    C        0      0        2 
   5   chr5_50400748     ZGre    T    C        0      0        2 
   5   chr5_50400748     ZHar    T    C        0      0        2 
   5   chr5_50400748   Sample    T    C        0      0        2 
   5   chr5_50410278     AAsi    A    C        0      0        2 
   5   chr5_50410278     AKia    A    C        1      2        2 
   5   chr5_50410278     AOna    A    C        0      0        2 
   5   chr5_50410278     ASom    A    C        0      0        2 
   5   chr5_50410278     HCab    A    C        0      0        2 
   5   chr5_50410278     HPrz    A    C        0      0        2 
   5   chr5_50410278     ZBoe    A    C        0      0        2 
   5   chr5_50410278     ZGre    A    C        0      0        2 
   5   chr5_50410278     ZHar    A    C        0      0        2 
   5   chr5_50410278   Sample    A    C        0      0        2 
   5   chr5_50412818     AAsi    C    G        0      0        2 
   5   chr5_50412818     AKia    C    G        0      0        2 
   5   chr5_50412818     AOna    C    G        0      0        2 
   5   chr5_50412818     ASom    C    G        0      0        2 
   5   chr5_50412818     HCab    C    G        0      0        2 
   5   chr5_50412818     HPrz    C    G        0      0        2 
   5   chr5_50412818     ZBoe    C    G        0      0        2 
   5   chr5_50412818     ZGre    C    G        0      0        2 
   5   chr5_50412818     ZHar    C    G        1      2        2 
   5   chr5_50412818   Sample    C    G        0      0        2 
   5   chr5_50418520     AAsi    G    A        0      0        2 
   5   chr5_50418520     AKia    G    A        0      0        2 
   5   chr5_50418520     AOna    G    A        0      0        2 
   5   chr5_50418520     ASom    G    A        0      0        2 
   5   chr5_50418520     HCab    G    A        0      0        2 
   5   chr5_50418520     HPrz    G    A      0.5      1        2 
   5   chr5_50418520     ZBoe    G    A        0      0        2 
   5   chr5_50418520     ZGre    G    A        0      0        2 
   5   chr5_50418520     ZHar    G    A        0      0        2 
   5   chr5_50418520   Sample    G    A        0      0        2 
   5   chr5_50421204     AAsi    G    T        0      0        2 
   5   chr5_50421204     AKia    G    T        0      0        2 
   5   chr5_50421204     AOna    G    T        0      0        2 
   5   chr5_50421204     ASom    G    T        0      0        2 
   5   chr5_50421204     HCab    G    T        0      0        2 
   5   chr5_50421204     HPrz    G    T        0      0        2 
   5   chr5_50421204     ZBoe    G    T        1      2        2 
   5   chr5_50421204     ZGre    G    T        1      2        2 
   5   chr5_50421204     ZHar    G    T        1      2        2 
   5   chr5_50421204   Sample    G    T        0      0        2 
   5   chr5_50421737     AAsi    A    G        0      0        2 
   5   chr5_50421737     AKia    A    G        0      0        2 
   5   chr5_50421737     AOna    A    G        0      0        2 
   5   chr5_50421737     ASom    A    G        0      0        2 
   5   chr5_50421737     HCab    A    G        0      0        2 
   5   chr5_50421737     HPrz    A    G      0.5      1        2 
   5   chr5_50421737     ZBoe    A    G        0      0        2 
   5   chr5_50421737     ZGre    A    G        0      0        2 
   5   chr5_50421737     ZHar    A    G        0      0        2 
   5   chr5_50421737   Sample    A    G        0      0        2 
   5   chr5_50424128     AAsi    T    C        0      0        2 
   5   chr5_50424128     AKia    T    C        0      0        2 
   5   chr5_50424128     AOna    T    C        0      0        2 
   5   chr5_50424128     ASom    T    C        0      0        2 
   5   chr5_50424128     HCab    T    C      0.5      1        2 
   5   chr5_50424128     HPrz    T    C        0      0        2 
   5   chr5_50424128     ZBoe    T    C        0      0        2 
   5   chr5_50424128     ZGre    T    C        0      0        2 
   5   chr5_50424128     ZHar    T    C        0      0        2 
   5   chr5_50424128   Sample    T    C        0      0        2 
   5   chr5_50424129     AAsi    A    G        0      0        2 
   5   chr5_50424129     AKia    A    G        0      0        2 
   5   chr5_50424129     AOna    A    G      0.5      1        2 
   5   chr5_50424129     ASom    A    G        0      0        2 
   5   chr5_50424129     HCab    A    G        0      0        2 
   5   chr5_50424129     HPrz    A    G        0      0        2 
   5   chr5_50424129     ZBoe    A    G        0      0        2 
   5   chr5_50424129     ZGre    A    G        0      0        2 
   5   chr5_50424129     ZHar    A    G        1      2        2 
   5   chr5_50424129   Sample    A    G        0      0        2 
   5   chr5_50428403     AAsi    A    T        0      0        2 
   5   chr5_50428403     AKia    A    T        0      0        2 
   5   chr5_50428403     AOna    A    T        0      0        2 
   5   chr5_50428403     ASom    A    T        0      0        2 
   5   chr5_50428403     HCab    A    T        0      0        2 
   5   chr5_50428403     HPrz    A    T        0      0        2 
   5   chr5_50428403     ZBoe    A    T        0      0        2 
   5   chr5_50428403     ZGre    A    T      0.5      1        2 
   5   chr5_50428403     ZHar    A    T        0      0        2 
   5   chr5_50428403   Sample    A    T        0      0        2 
   5   chr5_50429467     AAsi    G    A        0      0        2 
   5   chr5_50429467     AKia    G    A        1      2        2 
   5   chr5_50429467     AOna    G    A        0      0        2 
   5   chr5_50429467     ASom    G    A        0      0        2 
   5   chr5_50429467     HCab    G    A        0      0        2 
   5   chr5_50429467     HPrz    G    A        0      0        2 
   5   chr5_50429467     ZBoe    G    A        0      0        2 
   5   chr5_50429467     ZGre    G    A        0      0        2 
   5   chr5_50429467     ZHar    G    A        0      0        2 
   5   chr5_50429467   Sample    G    A        0      0        2 
   5   chr5_50429596     AAsi    T    C        0      0        2 
   5   chr5_50429596     AKia    T    C        0      0        2 
   5   chr5_50429596     AOna    T    C        0      0        2 
   5   chr5_50429596     ASom    T    C        0      0        2 
   5   chr5_50429596     HCab    T    C        0      0        2 
   5   chr5_50429596     HPrz    T    C        0      0        2 
   5   chr5_50429596     ZBoe    T    C        0      0        2 
   5   chr5_50429596     ZGre    T    C        0      0        2 
   5   chr5_50429596     ZHar    T    C        1      2        2 
   5   chr5_50429596   Sample    T    C        0      0        2 
   5   chr5_50432823     AAsi    G    C        0      0        2 
   5   chr5_50432823     AKia    G    C        0      0        2 
   5   chr5_50432823     AOna    G    C        0      0        2 
   5   chr5_50432823     ASom    G    C        0      0        2 
   5   chr5_50432823     HCab    G    C        0      0        2 
   5   chr5_50432823     HPrz    G    C        0      0        2 
   5   chr5_50432823     ZBoe    G    C        1      2        2 
   5   chr5_50432823     ZGre    G    C        0      0        2 
   5   chr5_50432823     ZHar    G    C        0      0        2 
   5   chr5_50432823   Sample    G    C        0      0        2 
   5   chr5_50434201     AAsi    T    C        0      0        2 
   5   chr5_50434201     AKia    T    C        0      0        2 
   5   chr5_50434201     AOna    T    C      0.5      1        2 
   5   chr5_50434201     ASom    T    C        0      0        2 
   5   chr5_50434201     HCab    T    C        0      0        2 
   5   chr5_50434201     HPrz    T    C        0      0        2 
   5   chr5_50434201     ZBoe    T    C        0      0        2 
   5   chr5_50434201     ZGre    T    C        0      0        2 
   5   chr5_50434201     ZHar    T    C        0      0        2 
   5   chr5_50434201   Sample    T    C        0      0        2 
   5   chr5_50436514     AAsi    T    G      0.5      1        2 
   5   chr5_50436514     AKia    T    G        0      0        2 
   5   chr5_50436514     AOna    T    G        0      0        2 
   5   chr5_50436514     ASom    T    G        0      0        2 
   5   chr5_50436514     HCab    T    G        0      0        2 
   5   chr5_50436514     HPrz    T    G        0      0        2 
   5   chr5_50436514     ZBoe    T    G        0      0        2 
   5   chr5_50436514     ZGre    T    G        0      0        2 
   5   chr5_50436514     ZHar    T    G      0.5      1        2 
   5   chr5_50436514   Sample    T    G        0      0        2 
   5   chr5_50439654     AAsi    T    G        0      0        2 
   5   chr5_50439654     AKia    T    G        0      0        2 
   5   chr5_50439654     AOna    T    G        0      0        2 
   5   chr5_50439654     ASom    T    G        0      0        2 
   5   chr5_50439654     HCab    T    G        0      0        2 
   5   chr5_50439654     HPrz    T    G        0      0        2 
   5   chr5_50439654     ZBoe    T    G        0      0        2 
   5   chr5_50439654     ZGre    T    G        1      2        2 
   5   chr5_50439654     ZHar    T    G        0      0        2 
   5   chr5_50439654   Sample    T    G        0      0        2 
   5   chr5_50444027     AAsi    G    T        0      0        2 
   5   chr5_50444027     AKia    G    T        0      0        2 
   5   chr5_50444027     AOna    G    T        0      0        2 
   5   chr5_50444027     ASom    G    T        0      0        2 
   5   chr5_50444027     HCab    G    T        1      2        2 
   5   chr5_50444027     HPrz    G    T        1      2        2 
   5   chr5_50444027     ZBoe    G    T        0      0        2 
   5   chr5_50444027     ZGre    G    T        0      0        2 
   5   chr5_50444027     ZHar    G    T        0      0        2 
   5   chr5_50444027   Sample    G    T        0      0        2 
   5   chr5_50447372     AAsi    C    T        0      0        2 
   5   chr5_50447372     AKia    C    T        0      0        2 
   5   chr5_50447372     AOna    C    T        0      0        2 
   5   chr5_50447372     ASom    C    T        0      0        2 
   5   chr5_50447372     HCab    C    T        0      0        2 
   5   chr5_50447372     HPrz    C    T        0      0        2 
   5   chr5_50447372     ZBoe    C    T      0.5      1        2 
   5   chr5_50447372     ZGre    C    T        0      0        2 
   5   chr5_50447372     ZHar    C    T        0      0        2 
   5   chr5_50447372   Sample    C    T        0      0        2 
   5   chr5_50448749     AAsi    G    A        0      0        2 
   5   chr5_50448749     AKia    G    A        0      0        2 
   5   chr5_50448749     AOna    G    A        0      0        2 
   5   chr5_50448749     ASom    G    A        0      0        2 
   5   chr5_50448749     HCab    G    A        1      2        2 
   5   chr5_50448749     HPrz    G    A        1      2        2 
   5   chr5_50448749     ZBoe    G    A        0      0        2 
   5   chr5_50448749     ZGre    G    A        0      0        2 
   5   chr5_50448749     ZHar    G    A        0      0        2 
   5   chr5_50448749   Sample    G    A        0      0        2 
   5   chr5_50450657     AAsi    C    G        0      0        2 
   5   chr5_50450657     AKia    C    G        0      0        2 
   5   chr5_50450657     AOna    C    G        0      0        2 
   5   chr5_50450657     ASom    C    G        0      0        2 
   5   chr5_50450657     HCab    C    G        1      2        2 
   5   chr5_50450657     HPrz    C    G        1      2        2 
   5   chr5_50450657     ZBoe    C    G        0      0        2 
   5   chr5_50450657     ZGre    C    G        0      0        2 
   5   chr5_50450657     ZHar    C    G        0      0        2 
   5   chr5_50450657   Sample    C    G        0      0        2 
   5   chr5_50454343     AAsi    G    A        0      0        2 
   5   chr5_50454343     AKia    G    A        0      0        2 
   5   chr5_50454343     AOna    G    A        0      0        2 
   5   chr5_50454343     ASom    G    A        0      0        2 
   5   chr5_50454343     HCab    G    A        0      0        2 
   5   chr5_50454343     HPrz    G    A        0      0        2 
   5   chr5_50454343     ZBoe    G    A        0      0        2 
   5   chr5_50454343     ZGre    G    A      0.5      1        2 
   5   chr5_50454343     ZHar    G    A        0      0        2 
   5   chr5_50454343   Sample    G    A        0      0        2 
   5   chr5_50459392     AAsi    T    C        0      0        2 
   5   chr5_50459392     AKia    T    C        0      0        2 
   5   chr5_50459392     AOna    T    C        0      0        2 
   5   chr5_50459392     ASom    T    C        0      0        2 
   5   chr5_50459392     HCab    T    C      0.5      1        2 
   5   chr5_50459392     HPrz    T    C        0      0        2 
   5   chr5_50459392     ZBoe    T    C        0      0        2 
   5   chr5_50459392     ZGre    T    C        0      0        2 
   5   chr5_50459392     ZHar    T    C        0      0        2 
   5   chr5_50459392   Sample    T    C        0      0        2 
   5   chr5_50459970     AAsi    G    T        1      2        2 
   5   chr5_50459970     AKia    G    T        0      0        2 
   5   chr5_50459970     AOna    G    T        0      0        2 
   5   chr5_50459970     ASom    G    T        1      2        2 
   5   chr5_50459970     HCab    G    T        0      0        2 
   5   chr5_50459970     HPrz    G    T        0      0        2 
   5   chr5_50459970     ZBoe    G    T        0      0        2 
   5   chr5_50459970     ZGre    G    T        0      0        2 
   5   chr5_50459970     ZHar    G    T        0      0        2 
   5   chr5_50459970   Sample    G    T        1      2        2 
   5   chr5_50461619     AAsi    G    A        0      0        2 
   5   chr5_50461619     AKia    G    A        0      0        2 
   5   chr5_50461619     AOna    G    A        0      0        2 
   5   chr5_50461619     ASom    G    A        0      0        2 
   5   chr5_50461619     HCab    G    A        0      0        2 
   5   chr5_50461619     HPrz    G    A        0      0        2 
   5   chr5_50461619     ZBoe    G    A      0.5      1        2 
   5   chr5_50461619     ZGre    G    A        0      0        2 
   5   chr5_50461619     ZHar    G    A        0      0        2 
   5   chr5_50461619   Sample    G    A        0      0        2 
   5   chr5_50466979     AAsi    A    C        0      0        2 
   5   chr5_50466979     AKia    A    C        0      0        2 
   5   chr5_50466979     AOna    A    C        0      0        2 
   5   chr5_50466979     ASom    A    C        0      0        2 
   5   chr5_50466979     HCab    A    C        0      0        2 
   5   chr5_50466979     HPrz    A    C        0      0        2 
   5   chr5_50466979     ZBoe    A    C        0      0        2 
   5   chr5_50466979     ZGre    A    C        1      2        2 
   5   chr5_50466979     ZHar    A    C        0      0        2 
   5   chr5_50466979   Sample    A    C        0      0        2 
   5   chr5_50468004     AAsi    A    G        0      0        2 
   5   chr5_50468004     AKia    A    G        0      0        2 
   5   chr5_50468004     AOna    A    G        0      0        2 
   5   chr5_50468004     ASom    A    G        0      0        2 
   5   chr5_50468004     HCab    A    G        0      0        2 
   5   chr5_50468004     HPrz    A    G        0      0        2 
   5   chr5_50468004     ZBoe    A    G        0      0        2 
   5   chr5_50468004     ZGre    A    G        0      0        2 
   5   chr5_50468004     ZHar    A    G        1      2        2 
   5   chr5_50468004   Sample    A    G        0      0        2 
   5   chr5_50468530     AAsi    A    G        0      0        2 
   5   chr5_50468530     AKia    A    G        0      0        2 
   5   chr5_50468530     AOna    A    G        0      0        2 
   5   chr5_50468530     ASom    A    G        0      0        2 
   5   chr5_50468530     HCab    A    G        0      0        2 
   5   chr5_50468530     HPrz    A    G        1      2        2 
   5   chr5_50468530     ZBoe    A    G        0      0        2 
   5   chr5_50468530     ZGre    A    G        0      0        2 
   5   chr5_50468530     ZHar    A    G        0      0        2 
   5   chr5_50468530   Sample    A    G        0      0        2 
   5   chr5_50480154     AAsi    T    C        0      0        2 
   5   chr5_50480154     AKia    T    C        0      0        2 
   5   chr5_50480154     AOna    T    C        0      0        2 
   5   chr5_50480154     ASom    T    C        0      0        2 
   5   chr5_50480154     HCab    T    C        0      0        2 
   5   chr5_50480154     HPrz    T    C      0.5      1        2 
   5   chr5_50480154     ZBoe    T    C        0      0        2 
   5   chr5_50480154     ZGre    T    C        0      0        2 
   5   chr5_50480154     ZHar    T    C        0      0        2 
   5   chr5_50480154   Sample    T    C        0      0        2 
   5   chr5_50488259     AAsi    C    T        0      0        2 
   5   chr5_50488259     AKia    C    T        0      0        2 
   5   chr5_50488259     AOna    C    T      0.5      1        2 
   5   chr5_50488259     ASom    C    T        0      0        2 
   5   chr5_50488259     HCab    C    T        0      0        2 
   5   chr5_50488259     HPrz    C    T        0      0        2 
   5   chr5_50488259     ZBoe    C    T        0      0        2 
   5   chr5_50488259     ZGre    C    T        0      0        2 
   5   chr5_50488259     ZHar    C    T        0      0        2 
   5   chr5_50488259   Sample    C    T        0      0        2 
   5   chr5_50489060     AAsi    G    T        1      2        2 
   5   chr5_50489060     AKia    G    T        0      0        2 
   5   chr5_50489060     AOna    G    T        0      0        2 
   5   chr5_50489060     ASom    G    T        1      2        2 
   5   chr5_50489060     HCab    G    T        0      0        2 
   5   chr5_50489060     HPrz    G    T        0      0        2 
   5   chr5_50489060     ZBoe    G    T        0      0        2 
   5   chr5_50489060     ZGre    G    T        0      0        2 
   5   chr5_50489060     ZHar    G    T        0      0        2 
   5   chr5_50489060   Sample    G    T        1      2        2 
   5   chr5_50494107     AAsi    A    G        0      0        2 
   5   chr5_50494107     AKia    A    G        0      0        2 
   5   chr5_50494107     AOna    A    G        1      2        2 
   5   chr5_50494107     ASom    A    G        0      0        2 
   5   chr5_50494107     HCab    A    G        0      0        2 
   5   chr5_50494107     HPrz    A    G        0      0        2 
   5   chr5_50494107     ZBoe    A    G        0      0        2 
   5   chr5_50494107     ZGre    A    G        0      0        2 
   5   chr5_50494107     ZHar    A    G        0      0        2 
   5   chr5_50494107   Sample    A    G        0      0        2 
   5   chr5_50498806     AAsi    T    C        1      2        2 
   5   chr5_50498806     AKia    T    C        0      0        2 
   5   chr5_50498806     AOna    T    C        0      0        2 
   5   chr5_50498806     ASom    T    C        1      2        2 
   5   chr5_50498806     HCab    T    C        0      0        2 
   5   chr5_50498806     HPrz    T    C        0      0        2 
   5   chr5_50498806     ZBoe    T    C        0      0        2 
   5   chr5_50498806     ZGre    T    C        0      0        2 
   5   chr5_50498806     ZHar    T    C      0.5      1        2 
   5   chr5_50498806   Sample    T    C        1      2        2 
   5   chr5_50503383     AAsi    C    T        0      0        2 
   5   chr5_50503383     AKia    C    T        0      0        2 
   5   chr5_50503383     AOna    C    T        0      0        2 
   5   chr5_50503383     ASom    C    T        0      0        2 
   5   chr5_50503383     HCab    C    T        1      2        2 
   5   chr5_50503383     HPrz    C    T        1      2        2 
   5   chr5_50503383     ZBoe    C    T        0      0        2 
   5   chr5_50503383     ZGre    C    T        0      0        2 
   5   chr5_50503383     ZHar    C    T        0      0        2 
   5   chr5_50503383   Sample    C    T        0      0        2 
   5   chr5_50511087     AAsi    C    T        0      0        2 
   5   chr5_50511087     AKia    C    T        0      0        2 
   5   chr5_50511087     AOna    C    T        1      2        2 
   5   chr5_50511087     ASom    C    T        0      0        2 
   5   chr5_50511087     HCab    C    T        0      0        2 
   5   chr5_50511087     HPrz    C    T        0      0        2 
   5   chr5_50511087     ZBoe    C    T        0      0        2 
   5   chr5_50511087     ZGre    C    T        0      0        2 
   5   chr5_50511087     ZHar    C    T        0      0        2 
   5   chr5_50511087   Sample    C    T        0      0        2 
   5   chr5_50514829     AAsi    T    C        0      0        2 
   5   chr5_50514829     AKia    T    C        0      0        2 
   5   chr5_50514829     AOna    T    C        0      0        2 
   5   chr5_50514829     ASom    T    C        0      0        2 
   5   chr5_50514829     HCab    T    C      0.5      1        2 
   5   chr5_50514829     HPrz    T    C        0      0        2 
   5   chr5_50514829     ZBoe    T    C        0      0        2 
   5   chr5_50514829     ZGre    T    C        0      0        2 
   5   chr5_50514829     ZHar    T    C        0      0        2 
   5   chr5_50514829   Sample    T    C        0      0        2 
   5   chr5_50521770     AAsi    C    T        0      0        2 
   5   chr5_50521770     AKia    C    T        0      0        2 
   5   chr5_50521770     AOna    C    T        0      0        2 
   5   chr5_50521770     ASom    C    T        0      0        2 
   5   chr5_50521770     HCab    C    T        1      2        2 
   5   chr5_50521770     HPrz    C    T        1      2        2 
   5   chr5_50521770     ZBoe    C    T        0      0        2 
   5   chr5_50521770     ZGre    C    T        0      0        2 
   5   chr5_50521770     ZHar    C    T        0      0        2 
   5   chr5_50521770   Sample    C    T        0      0        2 
   5   chr5_50537146     AAsi    C    T        0      0        2 
   5   chr5_50537146     AKia    C    T        0      0        2 
   5   chr5_50537146     AOna    C    T        0      0        2 
   5   chr5_50537146     ASom    C    T        0      0        2 
   5   chr5_50537146     HCab    C    T        1      2        2 
   5   chr5_50537146     HPrz    C    T        1      2        2 
   5   chr5_50537146     ZBoe    C    T        0      0        2 
   5   chr5_50537146     ZGre    C    T        0      0        2 
   5   chr5_50537146     ZHar    C    T        0      0        2 
   5   chr5_50537146   Sample    C    T        0      0        2 
   5   chr5_50537763     AAsi    G    A        0      0        2 
   5   chr5_50537763     AKia    G    A        0      0        2 
   5   chr5_50537763     AOna    G    A        0      0        2 
   5   chr5_50537763     ASom    G    A        0      0        2 
   5   chr5_50537763     HCab    G    A        0      0        2 
   5   chr5_50537763     HPrz    G    A        0      0        2 
   5   chr5_50537763     ZBoe    G    A      0.5      1        2 
   5   chr5_50537763     ZGre    G    A        0      0        2 
   5   chr5_50537763     ZHar    G    A        0      0        2 
   5   chr5_50537763   Sample    G    A        0      0        2 
   5   chr5_50539386     AAsi    C    T        0      0        2 
   5   chr5_50539386     AKia    C    T        0      0        2 
   5   chr5_50539386     AOna    C    T        0      0        2 
   5   chr5_50539386     ASom    C    T        0      0        2 
   5   chr5_50539386     HCab    C    T        0      0        2 
   5   chr5_50539386     HPrz    C    T        0      0        2 
   5   chr5_50539386     ZBoe    C    T      0.5      1        2 
   5   chr5_50539386     ZGre    C    T        0      0        2 
   5   chr5_50539386     ZHar    C    T        0      0        2 
   5   chr5_50539386   Sample    C    T        0      0        2 
   5   chr5_50546703     AAsi    G    A      0.5      1        2 
   5   chr5_50546703     AKia    G    A        0      0        2 
   5   chr5_50546703     AOna    G    A        0      0        2 
   5   chr5_50546703     ASom    G    A        0      0        2 
   5   chr5_50546703     HCab    G    A        0      0        2 
   5   chr5_50546703     HPrz    G    A        0      0        2 
   5   chr5_50546703     ZBoe    G    A        0      0        2 
   5   chr5_50546703     ZGre    G    A        0      0        2 
   5   chr5_50546703     ZHar    G    A        0      0        2 
   5   chr5_50546703   Sample    G    A        0      0        2 
   5   chr5_50565790     AAsi    T    A        0      0        2 
   5   chr5_50565790     AKia    T    A        0      0        2 
   5   chr5_50565790     AOna    T    A        0      0        2 
   5   chr5_50565790     ASom    T    A        0      0        2 
   5   chr5_50565790     HCab    T    A        0      0        2 
   5   chr5_50565790     HPrz    T    A        1      2        2 
   5   chr5_50565790     ZBoe    T    A        0      0        2 
   5   chr5_50565790     ZGre    T    A        0      0        2 
   5   chr5_50565790     ZHar    T    A        0      0        2 
   5   chr5_50565790   Sample    T    A        0      0        2 
   5   chr5_50566157     AAsi    A    G        0      0        2 
   5   chr5_50566157     AKia    A    G        0      0        2 
   5   chr5_50566157     AOna    A    G        0      0        2 
   5   chr5_50566157     ASom    A    G        0      0        2 
   5   chr5_50566157     HCab    A    G        1      2        2 
   5   chr5_50566157     HPrz    A    G        1      2        2 
   5   chr5_50566157     ZBoe    A    G        0      0        2 
   5   chr5_50566157     ZGre    A    G        0      0        2 
   5   chr5_50566157     ZHar    A    G        0      0        2 
   5   chr5_50566157   Sample    A    G        0      0        2 
   5   chr5_50574259     AAsi    G    A        0      0        2 
   5   chr5_50574259     AKia    G    A        0      0        2 
   5   chr5_50574259     AOna    G    A        0      0        2 
   5   chr5_50574259     ASom    G    A        0      0        2 
   5   chr5_50574259     HCab    G    A        1      2        2 
   5   chr5_50574259     HPrz    G    A        1      2        2 
   5   chr5_50574259     ZBoe    G    A        0      0        2 
   5   chr5_50574259     ZGre    G    A        0      0        2 
   5   chr5_50574259     ZHar    G    A        0      0        2 
   5   chr5_50574259   Sample    G    A        0      0        2 
   5   chr5_50594332     AAsi    G    T      0.5      1        2 
   5   chr5_50594332     AKia    G    T        0      0        2 
   5   chr5_50594332     AOna    G    T        0      0        2 
   5   chr5_50594332     ASom    G    T        0      0        2 
   5   chr5_50594332     HCab    G    T        0      0        2 
   5   chr5_50594332     HPrz    G    T        0      0        2 
   5   chr5_50594332     ZBoe    G    T        0      0        2 
   5   chr5_50594332     ZGre    G    T        0      0        2 
   5   chr5_50594332     ZHar    G    T        0      0        2 
   5   chr5_50594332   Sample    G    T        0      0        2 
   5   chr5_50595364     AAsi    A    T      0.5      1        2 
   5   chr5_50595364     AKia    A    T        0      0        2 
   5   chr5_50595364     AOna    A    T        0      0        2 
   5   chr5_50595364     ASom    A    T        0      0        2 
   5   chr5_50595364     HCab    A    T        0      0        2 
   5   chr5_50595364     HPrz    A    T        0      0        2 
   5   chr5_50595364     ZBoe    A    T        0      0        2 
   5   chr5_50595364     ZGre    A    T        0      0        2 
   5   chr5_50595364     ZHar    A    T        0      0        2 
   5   chr5_50595364   Sample    A    T        0      0        2 
   5   chr5_50608799     AAsi    C    T      0.5      1        2 
   5   chr5_50608799     AKia    C    T        0      0        2 
   5   chr5_50608799     AOna    C    T        0      0        2 
   5   chr5_50608799     ASom    C    T        0      0        2 
   5   chr5_50608799     HCab    C    T        0      0        2 
   5   chr5_50608799     HPrz    C    T        0      0        2 
   5   chr5_50608799     ZBoe    C    T        0      0        2 
   5   chr5_50608799     ZGre    C    T        0      0        2 
   5   chr5_50608799     ZHar    C    T        0      0        2 
   5   chr5_50608799   Sample    C    T        1      2        2 
   5   chr5_50613015     AAsi    T    G        0      0        2 
   5   chr5_50613015     AKia    T    G        0      0        2 
   5   chr5_50613015     AOna    T    G        0      0        2 
   5   chr5_50613015     ASom    T    G        0      0        2 
   5   chr5_50613015     HCab    T    G        0      0        2 
   5   chr5_50613015     HPrz    T    G        0      0        2 
   5   chr5_50613015     ZBoe    T    G        1      2        2 
   5   chr5_50613015     ZGre    T    G        0      0        2 
   5   chr5_50613015     ZHar    T    G        0      0        2 
   5   chr5_50613015   Sample    T    G        0      0        2 
   5   chr5_50625285     AAsi    T    C        0      0        2 
   5   chr5_50625285     AKia    T    C        0      0        2 
   5   chr5_50625285     AOna    T    C        0      0        2 
   5   chr5_50625285     ASom    T    C        0      0        2 
   5   chr5_50625285     HCab    T    C        0      0        2 
   5   chr5_50625285     HPrz    T    C        0      0        2 
   5   chr5_50625285     ZBoe    T    C        0      0        2 
   5   chr5_50625285     ZGre    T    C        1      2        2 
   5   chr5_50625285     ZHar    T    C        0      0        2 
   5   chr5_50625285   Sample    T    C        0      0        2 
   5   chr5_50629700     AAsi    A    G        0      0        2 
   5   chr5_50629700     AKia    A    G        0      0        2 
   5   chr5_50629700     AOna    A    G        0      0        2 
   5   chr5_50629700     ASom    A    G        0      0        2 
   5   chr5_50629700     HCab    A    G        0      0        2 
   5   chr5_50629700     HPrz    A    G        0      0        2 
   5   chr5_50629700     ZBoe    A    G        0      0        2 
   5   chr5_50629700     ZGre    A    G        1      2        2 
   5   chr5_50629700     ZHar    A    G        0      0        2 
   5   chr5_50629700   Sample    A    G        0      0        2 
   5   chr5_50633264     AAsi    A    G        0      0        2 
   5   chr5_50633264     AKia    A    G        0      0        2 
   5   chr5_50633264     AOna    A    G        0      0        2 
   5   chr5_50633264     ASom    A    G        0      0        2 
   5   chr5_50633264     HCab    A    G        0      0        2 
   5   chr5_50633264     HPrz    A    G        0      0        2 
   5   chr5_50633264     ZBoe    A    G        0      0        2 
   5   chr5_50633264     ZGre    A    G        1      2        2 
   5   chr5_50633264     ZHar    A    G        0      0        2 
   5   chr5_50633264   Sample    A    G        0      0        2 
   5   chr5_50654697     AAsi    A    C      0.5      1        2 
   5   chr5_50654697     AKia    A    C        0      0        2 
   5   chr5_50654697     AOna    A    C        0      0        2 
   5   chr5_50654697     ASom    A    C        0      0        2 
   5   chr5_50654697     HCab    A    C        0      0        2 
   5   chr5_50654697     HPrz    A    C        0      0        2 
   5   chr5_50654697     ZBoe    A    C        0      0        2 
   5   chr5_50654697     ZGre    A    C        0      0        2 
   5   chr5_50654697     ZHar    A    C        0      0        2 
   5   chr5_50654697   Sample    A    C        0      0        2 
   5   chr5_50655876     AAsi    A    G        0      0        2 
   5   chr5_50655876     AKia    A    G        0      0        2 
   5   chr5_50655876     AOna    A    G        0      0        2 
   5   chr5_50655876     ASom    A    G        0      0        2 
   5   chr5_50655876     HCab    A    G        0      0        2 
   5   chr5_50655876     HPrz    A    G        0      0        2 
   5   chr5_50655876     ZBoe    A    G        0      0        2 
   5   chr5_50655876     ZGre    A    G        0      0        2 
   5   chr5_50655876     ZHar    A    G        1      2        2 
   5   chr5_50655876   Sample    A    G        0      0        2 
   5   chr5_50661025     AAsi    A    C        0      0        2 
   5   chr5_50661025     AKia    A    C        0      0        2 
   5   chr5_50661025     AOna    A    C        0      0        2 
   5   chr5_50661025     ASom    A    C        0      0        2 
   5   chr5_50661025     HCab    A    C        0      0        2 
   5   chr5_50661025     HPrz    A    C        0      0        2 
   5   chr5_50661025     ZBoe    A    C        0      0        2 
   5   chr5_50661025     ZGre    A    C        0      0        2 
   5   chr5_50661025     ZHar    A    C        1      2        2 
   5   chr5_50661025   Sample    A    C        0      0        2 
   5   chr5_50661164     AAsi    G    A        0      0        2 
   5   chr5_50661164     AKia    G    A        0      0        2 
   5   chr5_50661164     AOna    G    A        0      0        2 
   5   chr5_50661164     ASom    G    A        0      0        2 
   5   chr5_50661164     HCab    G    A        0      0        2 
   5   chr5_50661164     HPrz    G    A        0      0        2 
   5   chr5_50661164     ZBoe    G    A        0      0        2 
   5   chr5_50661164     ZGre    G    A      0.5      1        2 
   5   chr5_50661164     ZHar    G    A        0      0        2 
   5   chr5_50661164   Sample    G    A        0      0        2 
   5   chr5_50667333     AAsi    G    T        0      0        2 
   5   chr5_50667333     AKia    G    T        0      0        2 
   5   chr5_50667333     AOna    G    T        0      0        2 
   5   chr5_50667333     ASom    G    T        0      0        2 
   5   chr5_50667333     HCab    G    T        0      0        2 
   5   chr5_50667333     HPrz    G    T        0      0        2 
   5   chr5_50667333     ZBoe    G    T        0      0        2 
   5   chr5_50667333     ZGre    G    T      0.5      1        2 
   5   chr5_50667333     ZHar    G    T        0      0        2 
   5   chr5_50667333   Sample    G    T        0      0        2 
   5   chr5_50670597     AAsi    C    T        0      0        2 
   5   chr5_50670597     AKia    C    T        0      0        2 
   5   chr5_50670597     AOna    C    T        0      0        2 
   5   chr5_50670597     ASom    C    T        0      0        2 
   5   chr5_50670597     HCab    C    T        0      0        2 
   5   chr5_50670597     HPrz    C    T        0      0        2 
   5   chr5_50670597     ZBoe    C    T      0.5      1        2 
   5   chr5_50670597     ZGre    C    T        0      0        2 
   5   chr5_50670597     ZHar    C    T        0      0        2 
   5   chr5_50670597   Sample    C    T        0      0        2 
   5   chr5_50671170     AAsi    T    C        0      0        2 
   5   chr5_50671170     AKia    T    C        0      0        2 
   5   chr5_50671170     AOna    T    C        0      0        2 
   5   chr5_50671170     ASom    T    C        0      0        2 
   5   chr5_50671170     HCab    T    C        1      2        2 
   5   chr5_50671170     HPrz    T    C        1      2        2 
   5   chr5_50671170     ZBoe    T    C        0      0        2 
   5   chr5_50671170     ZGre    T    C        0      0        2 
   5   chr5_50671170     ZHar    T    C        0      0        2 
   5   chr5_50671170   Sample    T    C        0      0        2 
   5   chr5_50671255     AAsi    T    G        0      0        2 
   5   chr5_50671255     AKia    T    G        1      2        2 
   5   chr5_50671255     AOna    T    G        1      2        2 
   5   chr5_50671255     ASom    T    G        0      0        2 
   5   chr5_50671255     HCab    T    G        0      0        2 
   5   chr5_50671255     HPrz    T    G        0      0        2 
   5   chr5_50671255     ZBoe    T    G        0      0        2 
   5   chr5_50671255     ZGre    T    G        0      0        2 
   5   chr5_50671255     ZHar    T    G        0      0        2 
   5   chr5_50671255   Sample    T    G        0      0        2 
   5   chr5_50672657     AAsi    A    G        0      0        2 
   5   chr5_50672657     AKia    A    G        0      0        2 
   5   chr5_50672657     AOna    A    G      0.5      1        2 
   5   chr5_50672657     ASom    A    G        0      0        2 
   5   chr5_50672657     HCab    A    G        0      0        2 
   5   chr5_50672657     HPrz    A    G        0      0        2 
   5   chr5_50672657     ZBoe    A    G        0      0        2 
   5   chr5_50672657     ZGre    A    G        0      0        2 
   5   chr5_50672657     ZHar    A    G        0      0        2 
   5   chr5_50672657   Sample    A    G        0      0        2 
   5   chr5_50685084     AAsi    A    G        0      0        2 
   5   chr5_50685084     AKia    A    G        1      2        2 
   5   chr5_50685084     AOna    A    G        1      2        2 
   5   chr5_50685084     ASom    A    G        0      0        2 
   5   chr5_50685084     HCab    A    G        0      0        2 
   5   chr5_50685084     HPrz    A    G        0      0        2 
   5   chr5_50685084     ZBoe    A    G        0      0        2 
   5   chr5_50685084     ZGre    A    G        0      0        2 
   5   chr5_50685084     ZHar    A    G        0      0        2 
   5   chr5_50685084   Sample    A    G        0      0        2 
   5   chr5_50692441     AAsi    G    A        0      0        2 
   5   chr5_50692441     AKia    G    A        0      0        2 
   5   chr5_50692441     AOna    G    A        0      0        2 
   5   chr5_50692441     ASom    G    A        0      0        2 
   5   chr5_50692441     HCab    G    A        0      0        2 
   5   chr5_50692441     HPrz    G    A        0      0        2 
   5   chr5_50692441     ZBoe    G    A        1      2        2 
   5   chr5_50692441     ZGre    G    A        1      2        2 
   5   chr5_50692441     ZHar    G    A        1      2        2 
   5   chr5_50692441   Sample    G    A        0      0        2 
   5   chr5_50692945     AAsi    C    G        0      0        2 
   5   chr5_50692945     AKia    C    G        0      0        2 
   5   chr5_50692945     AOna    C    G        0      0        2 
   5   chr5_50692945     ASom    C    G        0      0        2 
   5   chr5_50692945     HCab    C    G        0      0        2 
   5   chr5_50692945     HPrz    C    G        0      0        2 
   5   chr5_50692945     ZBoe    C    G        1      2        2 
   5   chr5_50692945     ZGre    C    G        0      0        2 
   5   chr5_50692945     ZHar    C    G        0      0        2 
   5   chr5_50692945   Sample    C    G        0      0        2 
   5   chr5_50694071     AAsi    T    C        0      0        2 
   5   chr5_50694071     AKia    T    C        0      0        2 
   5   chr5_50694071     AOna    T    C        0      0        2 
   5   chr5_50694071     ASom    T    C        0      0        2 
   5   chr5_50694071     HCab    T    C        0      0        2 
   5   chr5_50694071     HPrz    T    C        0      0        2 
   5   chr5_50694071     ZBoe    T    C        0      0        2 
   5   chr5_50694071     ZGre    T    C        1      2        2 
   5   chr5_50694071     ZHar    T    C        0      0        2 
   5   chr5_50694071   Sample    T    C        0      0        2 
   5   chr5_50702822     AAsi    T    C        0      0        2 
   5   chr5_50702822     AKia    T    C        0      0        2 
   5   chr5_50702822     AOna    T    C        0      0        2 
   5   chr5_50702822     ASom    T    C        0      0        2 
   5   chr5_50702822     HCab    T    C        0      0        2 
   5   chr5_50702822     HPrz    T    C        0      0        2 
   5   chr5_50702822     ZBoe    T    C        0      0        2 
   5   chr5_50702822     ZGre    T    C        0      0        2 
   5   chr5_50702822     ZHar    T    C        1      2        2 
   5   chr5_50702822   Sample    T    C        0      0        2 
   5   chr5_50702893     AAsi    C    T        0      0        2 
   5   chr5_50702893     AKia    C    T        0      0        2 
   5   chr5_50702893     AOna    C    T        0      0        2 
   5   chr5_50702893     ASom    C    T        0      0        2 
   5   chr5_50702893     HCab    C    T        1      2        2 
   5   chr5_50702893     HPrz    C    T        1      2        2 
   5   chr5_50702893     ZBoe    C    T        0      0        2 
   5   chr5_50702893     ZGre    C    T        0      0        2 
   5   chr5_50702893     ZHar    C    T        0      0        2 
   5   chr5_50702893   Sample    C    T        0      0        2 
   5   chr5_50707788     AAsi    T    C        0      0        2 
   5   chr5_50707788     AKia    T    C        0      0        2 
   5   chr5_50707788     AOna    T    C        0      0        2 
   5   chr5_50707788     ASom    T    C        1      2        2 
   5   chr5_50707788     HCab    T    C        0      0        2 
   5   chr5_50707788     HPrz    T    C        0      0        2 
   5   chr5_50707788     ZBoe    T    C        0      0        2 
   5   chr5_50707788     ZGre    T    C        0      0        2 
   5   chr5_50707788     ZHar    T    C        0      0        2 
   5   chr5_50707788   Sample    T    C        0      0        2 
   5   chr5_50711656     AAsi    C    A        0      0        2 
   5   chr5_50711656     AKia    C    A        1      2        2 
   5   chr5_50711656     AOna    C    A        0      0        2 
   5   chr5_50711656     ASom    C    A        0      0        2 
   5   chr5_50711656     HCab    C    A        0      0        2 
   5   chr5_50711656     HPrz    C    A        0      0        2 
   5   chr5_50711656     ZBoe    C    A        0      0        2 
   5   chr5_50711656     ZGre    C    A        0      0        2 
   5   chr5_50711656     ZHar    C    A        0      0        2 
   5   chr5_50711656   Sample    C    A        0      0        2 
   5   chr5_50716752     AAsi    A    G        0      0        2 
   5   chr5_50716752     AKia    A    G        0      0        2 
   5   chr5_50716752     AOna    A    G        0      0        2 
   5   chr5_50716752     ASom    A    G        0      0        2 
   5   chr5_50716752     HCab    A    G        1      2        2 
   5   chr5_50716752     HPrz    A    G        1      2        2 
   5   chr5_50716752     ZBoe    A    G        0      0        2 
   5   chr5_50716752     ZGre    A    G        0      0        2 
   5   chr5_50716752     ZHar    A    G        0      0        2 
   5   chr5_50716752   Sample    A    G        0      0        2 
   5   chr5_50742068     AAsi    G    A        0      0        2 
   5   chr5_50742068     AKia    G    A        0      0        2 
   5   chr5_50742068     AOna    G    A        0      0        2 
   5   chr5_50742068     ASom    G    A        0      0        2 
   5   chr5_50742068     HCab    G    A        1      2        2 
   5   chr5_50742068     HPrz    G    A        1      2        2 
   5   chr5_50742068     ZBoe    G    A        0      0        2 
   5   chr5_50742068     ZGre    G    A        0      0        2 
   5   chr5_50742068     ZHar    G    A        0      0        2 
   5   chr5_50742068   Sample    G    A        0      0        2 
   5   chr5_50745162     AAsi    G    A      0.5      1        2 
   5   chr5_50745162     AKia    G    A        0      0        2 
   5   chr5_50745162     AOna    G    A        0      0        2 
   5   chr5_50745162     ASom    G    A        0      0        2 
   5   chr5_50745162     HCab    G    A        0      0        2 
   5   chr5_50745162     HPrz    G    A        0      0        2 
   5   chr5_50745162     ZBoe    G    A        0      0        2 
   5   chr5_50745162     ZGre    G    A        0      0        2 
   5   chr5_50745162     ZHar    G    A        0      0        2 
   5   chr5_50745162   Sample    G    A        1      2        2 
   5   chr5_50747320     AAsi    A    T        0      0        2 
   5   chr5_50747320     AKia    A    T        0      0        2 
   5   chr5_50747320     AOna    A    T      0.5      1        2 
   5   chr5_50747320     ASom    A    T        0      0        2 
   5   chr5_50747320     HCab    A    T        0      0        2 
   5   chr5_50747320     HPrz    A    T        0      0        2 
   5   chr5_50747320     ZBoe    A    T        0      0        2 
   5   chr5_50747320     ZGre    A    T        0      0        2 
   5   chr5_50747320     ZHar    A    T        0      0        2 
   5   chr5_50747320   Sample    A    T        0      0        2 
   5   chr5_50748092     AAsi    A    C        0      0        2 
   5   chr5_50748092     AKia    A    C        0      0        2 
   5   chr5_50748092     AOna    A    C      0.5      1        2 
   5   chr5_50748092     ASom    A    C        0      0        2 
   5   chr5_50748092     HCab    A    C        0      0        2 
   5   chr5_50748092     HPrz    A    C        0      0        2 
   5   chr5_50748092     ZBoe    A    C        0      0        2 
   5   chr5_50748092     ZGre    A    C        0      0        2 
   5   chr5_50748092     ZHar    A    C        0      0        2 
   5   chr5_50748092   Sample    A    C        0      0        2 
   5   chr5_50748227     AAsi    C    T        0      0        2 
   5   chr5_50748227     AKia    C    T        0      0        2 
   5   chr5_50748227     AOna    C    T      0.5      1        2 
   5   chr5_50748227     ASom    C    T        0      0        2 
   5   chr5_50748227     HCab    C    T        0      0        2 
   5   chr5_50748227     HPrz    C    T        0      0        2 
   5   chr5_50748227     ZBoe    C    T        0      0        2 
   5   chr5_50748227     ZGre    C    T        0      0        2 
   5   chr5_50748227     ZHar    C    T        0      0        2 
   5   chr5_50748227   Sample    C    T        0      0        2 
   5   chr5_50748640     AAsi    G    T        1      2        2 
   5   chr5_50748640     AKia    G    T        1      2        2 
   5   chr5_50748640     AOna    G    T        1      2        2 
   5   chr5_50748640     ASom    G    T        1      2        2 
   5   chr5_50748640     HCab    G    T        0      0        2 
   5   chr5_50748640     HPrz    G    T        0      0        2 
   5   chr5_50748640     ZBoe    G    T        0      0        2 
   5   chr5_50748640     ZGre    G    T        0      0        2 
   5   chr5_50748640     ZHar    G    T        0      0        2 
   5   chr5_50748640   Sample    G    T        1      2        2 
   5   chr5_50753089     AAsi    C    T        0      0        2 
   5   chr5_50753089     AKia    C    T        0      0        2 
   5   chr5_50753089     AOna    C    T      0.5      1        2 
   5   chr5_50753089     ASom    C    T        0      0        2 
   5   chr5_50753089     HCab    C    T        0      0        2 
   5   chr5_50753089     HPrz    C    T        0      0        2 
   5   chr5_50753089     ZBoe    C    T        0      0        2 
   5   chr5_50753089     ZGre    C    T        0      0        2 
   5   chr5_50753089     ZHar    C    T        0      0        2 
   5   chr5_50753089   Sample    C    T        0      0        2 
   5   chr5_50755842     AAsi    A    C      0.5      1        2 
   5   chr5_50755842     AKia    A    C        0      0        2 
   5   chr5_50755842     AOna    A    C        0      0        2 
   5   chr5_50755842     ASom    A    C        1      2        2 
   5   chr5_50755842     HCab    A    C        0      0        2 
   5   chr5_50755842     HPrz    A    C        0      0        2 
   5   chr5_50755842     ZBoe    A    C        0      0        2 
   5   chr5_50755842     ZGre    A    C        0      0        2 
   5   chr5_50755842     ZHar    A    C        0      0        2 
   5   chr5_50755842   Sample    A    C        0      0        2 
   5   chr5_50757148     AAsi    G    T        1      2        2 
   5   chr5_50757148     AKia    G    T        1      2        2 
   5   chr5_50757148     AOna    G    T        1      2        2 
   5   chr5_50757148     ASom    G    T        1      2        2 
   5   chr5_50757148     HCab    G    T        0      0        2 
   5   chr5_50757148     HPrz    G    T        0      0        2 
   5   chr5_50757148     ZBoe    G    T        0      0        2 
   5   chr5_50757148     ZGre    G    T        0      0        2 
   5   chr5_50757148     ZHar    G    T        0      0        2 
   5   chr5_50757148   Sample    G    T        1      2        2 
   5   chr5_50763426     AAsi    C    T        0      0        2 
   5   chr5_50763426     AKia    C    T        0      0        2 
   5   chr5_50763426     AOna    C    T        0      0        2 
   5   chr5_50763426     ASom    C    T        0      0        2 
   5   chr5_50763426     HCab    C    T        0      0        2 
   5   chr5_50763426     HPrz    C    T        0      0        2 
   5   chr5_50763426     ZBoe    C    T        1      2        2 
   5   chr5_50763426     ZGre    C    T        1      2        2 
   5   chr5_50763426     ZHar    C    T        1      2        2 
   5   chr5_50763426   Sample    C    T        0      0        2 
   5   chr5_50768438     AAsi    A    G        0      0        2 
   5   chr5_50768438     AKia    A    G        0      0        2 
   5   chr5_50768438     AOna    A    G        0      0        2 
   5   chr5_50768438     ASom    A    G        0      0        2 
   5   chr5_50768438     HCab    A    G        0      0        2 
   5   chr5_50768438     HPrz    A    G        0      0        2 
   5   chr5_50768438     ZBoe    A    G        0      0        2 
   5   chr5_50768438     ZGre    A    G      0.5      1        2 
   5   chr5_50768438     ZHar    A    G        0      0        2 
   5   chr5_50768438   Sample    A    G        0      0        2 
   5   chr5_50781459     AAsi    T    C        0      0        2 
   5   chr5_50781459     AKia    T    C        0      0        2 
   5   chr5_50781459     AOna    T    C        0      0        2 
   5   chr5_50781459     ASom    T    C        0      0        2 
   5   chr5_50781459     HCab    T    C        0      0        2 
   5   chr5_50781459     HPrz    T    C        0      0        2 
   5   chr5_50781459     ZBoe    T    C      0.5      1        2 
   5   chr5_50781459     ZGre    T    C        0      0        2 
   5   chr5_50781459     ZHar    T    C        0      0        2 
   5   chr5_50781459   Sample    T    C        0      0        2 
   5   chr5_50788327     AAsi    C    G        0      0        2 
   5   chr5_50788327     AKia    C    G        0      0        2 
   5   chr5_50788327     AOna    C    G        0      0        2 
   5   chr5_50788327     ASom    C    G        0      0        2 
   5   chr5_50788327     HCab    C    G        0      0        2 
   5   chr5_50788327     HPrz    C    G        0      0        2 
   5   chr5_50788327     ZBoe    C    G        0      0        2 
   5   chr5_50788327     ZGre    C    G        0      0        2 
   5   chr5_50788327     ZHar    C    G      0.5      1        2 
   5   chr5_50788327   Sample    C    G        0      0        2 
   5   chr5_50792858     AAsi    C    T        0      0        2 
   5   chr5_50792858     AKia    C    T        0      0        2 
   5   chr5_50792858     AOna    C    T        0      0        2 
   5   chr5_50792858     ASom    C    T        1      2        2 
   5   chr5_50792858     HCab    C    T        0      0        2 
   5   chr5_50792858     HPrz    C    T        0      0        2 
   5   chr5_50792858     ZBoe    C    T        0      0        2 
   5   chr5_50792858     ZGre    C    T        0      0        2 
   5   chr5_50792858     ZHar    C    T        0      0        2 
   5   chr5_50792858   Sample    C    T        0      0        2 
   5   chr5_50793881     AAsi    G    A      0.5      1        2 
   5   chr5_50793881     AKia    G    A        0      0        2 
   5   chr5_50793881     AOna    G    A        0      0        2 
   5   chr5_50793881     ASom    G    A        1      2        2 
   5   chr5_50793881     HCab    G    A        0      0        2 
   5   chr5_50793881     HPrz    G    A        0      0        2 
   5   chr5_50793881     ZBoe    G    A        0      0        2 
   5   chr5_50793881     ZGre    G    A        0      0        2 
   5   chr5_50793881     ZHar    G    A        0      0        2 
   5   chr5_50793881   Sample    G    A        1      2        2 
   5   chr5_50806303     AAsi    C    T        0      0        2 
   5   chr5_50806303     AKia    C    T        0      0        2 
   5   chr5_50806303     AOna    C    T        0      0        2 
   5   chr5_50806303     ASom    C    T        0      0        2 
   5   chr5_50806303     HCab    C    T        1      2        2 
   5   chr5_50806303     HPrz    C    T        1      2        2 
   5   chr5_50806303     ZBoe    C    T        0      0        2 
   5   chr5_50806303     ZGre    C    T        0      0        2 
   5   chr5_50806303     ZHar    C    T        0      0        2 
   5   chr5_50806303   Sample    C    T        0      0        2 
   5   chr5_50807295     AAsi    T    G        0      0        2 
   5   chr5_50807295     AKia    T    G        0      0        2 
   5   chr5_50807295     AOna    T    G        0      0        2 
   5   chr5_50807295     ASom    T    G        0      0        2 
   5   chr5_50807295     HCab    T    G        0      0        2 
   5   chr5_50807295     HPrz    T    G        0      0        2 
   5   chr5_50807295     ZBoe    T    G        0      0        2 
   5   chr5_50807295     ZGre    T    G        0      0        2 
   5   chr5_50807295     ZHar    T    G      0.5      1        2 
   5   chr5_50807295   Sample    T    G        0      0        2 
   5   chr5_50812249     AAsi    C    G        0      0        2 
   5   chr5_50812249     AKia    C    G        0      0        2 
   5   chr5_50812249     AOna    C    G        0      0        2 
   5   chr5_50812249     ASom    C    G        0      0        2 
   5   chr5_50812249     HCab    C    G        1      2        2 
   5   chr5_50812249     HPrz    C    G        1      2        2 
   5   chr5_50812249     ZBoe    C    G        0      0        2 
   5   chr5_50812249     ZGre    C    G        0      0        2 
   5   chr5_50812249     ZHar    C    G        0      0        2 
   5   chr5_50812249   Sample    C    G        0      0        2 
   5   chr5_50815060     AAsi    T    C        0      0        2 
   5   chr5_50815060     AKia    T    C        0      0        2 
   5   chr5_50815060     AOna    T    C        0      0        2 
   5   chr5_50815060     ASom    T    C        0      0        2 
   5   chr5_50815060     HCab    T    C        0      0        2 
   5   chr5_50815060     HPrz    T    C        0      0        2 
   5   chr5_50815060     ZBoe    T    C      0.5      1        2 
   5   chr5_50815060     ZGre    T    C        0      0        2 
   5   chr5_50815060     ZHar    T    C        0      0        2 
   5   chr5_50815060   Sample    T    C        0      0        2 
   5   chr5_50816707     AAsi    G    A        0      0        2 
   5   chr5_50816707     AKia    G    A        1      2        2 
   5   chr5_50816707     AOna    G    A      0.5      1        2 
   5   chr5_50816707     ASom    G    A        0      0        2 
   5   chr5_50816707     HCab    G    A        0      0        2 
   5   chr5_50816707     HPrz    G    A        0      0        2 
   5   chr5_50816707     ZBoe    G    A        0      0        2 
   5   chr5_50816707     ZGre    G    A        0      0        2 
   5   chr5_50816707     ZHar    G    A        0      0        2 
   5   chr5_50816707   Sample    G    A        0      0        2 
   5   chr5_50824236     AAsi    G    A      0.5      1        2 
   5   chr5_50824236     AKia    G    A        0      0        2 
   5   chr5_50824236     AOna    G    A        0      0        2 
   5   chr5_50824236     ASom    G    A        0      0        2 
   5   chr5_50824236     HCab    G    A        0      0        2 
   5   chr5_50824236     HPrz    G    A        0      0        2 
   5   chr5_50824236     ZBoe    G    A        0      0        2 
   5   chr5_50824236     ZGre    G    A        0      0        2 
   5   chr5_50824236     ZHar    G    A        0      0        2 
   5   chr5_50824236   Sample    G    A        0      0        2 
   5   chr5_50828944     AAsi    C    T        0      0        2 
   5   chr5_50828944     AKia    C    T        0      0        2 
   5   chr5_50828944     AOna    C    T        0      0        2 
   5   chr5_50828944     ASom    C    T        0      0        2 
   5   chr5_50828944     HCab    C    T        0      0        2 
   5   chr5_50828944     HPrz    C    T        0      0        2 
   5   chr5_50828944     ZBoe    C    T        1      2        2 
   5   chr5_50828944     ZGre    C    T        0      0        2 
   5   chr5_50828944     ZHar    C    T        0      0        2 
   5   chr5_50828944   Sample    C    T        0      0        2 
   5   chr5_50833435     AAsi    T    C        0      0        2 
   5   chr5_50833435     AKia    T    C        0      0        2 
   5   chr5_50833435     AOna    T    C        0      0        2 
   5   chr5_50833435     ASom    T    C        0      0        2 
   5   chr5_50833435     HCab    T    C        1      2        2 
   5   chr5_50833435     HPrz    T    C        1      2        2 
   5   chr5_50833435     ZBoe    T    C        0      0        2 
   5   chr5_50833435     ZGre    T    C        0      0        2 
   5   chr5_50833435     ZHar    T    C        0      0        2 
   5   chr5_50833435   Sample    T    C        0      0        2 
   5   chr5_50840193     AAsi    A    G        0      0        2 
   5   chr5_50840193     AKia    A    G        0      0        2 
   5   chr5_50840193     AOna    A    G        0      0        2 
   5   chr5_50840193     ASom    A    G        0      0        2 
   5   chr5_50840193     HCab    A    G      0.5      1        2 
   5   chr5_50840193     HPrz    A    G        0      0        2 
   5   chr5_50840193     ZBoe    A    G        0      0        2 
   5   chr5_50840193     ZGre    A    G        0      0        2 
   5   chr5_50840193     ZHar    A    G        0      0        2 
   5   chr5_50840193   Sample    A    G        0      0        2 
   5   chr5_50849173     AAsi    C    T        0      0        2 
   5   chr5_50849173     AKia    C    T        0      0        2 
   5   chr5_50849173     AOna    C    T        0      0        2 
   5   chr5_50849173     ASom    C    T        0      0        2 
   5   chr5_50849173     HCab    C    T        0      0        2 
   5   chr5_50849173     HPrz    C    T        0      0        2 
   5   chr5_50849173     ZBoe    C    T      0.5      1        2 
   5   chr5_50849173     ZGre    C    T        0      0        2 
   5   chr5_50849173     ZHar    C    T        0      0        2 
   5   chr5_50849173   Sample    C    T        0      0        2 
   5   chr5_50850793     AAsi    G    A        0      0        2 
   5   chr5_50850793     AKia    G    A        0      0        2 
   5   chr5_50850793     AOna    G    A        0      0        2 
   5   chr5_50850793     ASom    G    A        0      0        2 
   5   chr5_50850793     HCab    G    A        1      2        2 
   5   chr5_50850793     HPrz    G    A        1      2        2 
   5   chr5_50850793     ZBoe    G    A        0      0        2 
   5   chr5_50850793     ZGre    G    A        0      0        2 
   5   chr5_50850793     ZHar    G    A        0      0        2 
   5   chr5_50850793   Sample    G    A        0      0        2 
   5   chr5_50857098     AAsi    T    C        0      0        2 
   5   chr5_50857098     AKia    T    C        0      0        2 
   5   chr5_50857098     AOna    T    C        0      0        2 
   5   chr5_50857098     ASom    T    C        0      0        2 
   5   chr5_50857098     HCab    T    C        1      2        2 
   5   chr5_50857098     HPrz    T    C        1      2        2 
   5   chr5_50857098     ZBoe    T    C        0      0        2 
   5   chr5_50857098     ZGre    T    C        0      0        2 
   5   chr5_50857098     ZHar    T    C        0      0        2 
   5   chr5_50857098   Sample    T    C        0      0        2 
   5   chr5_50858612     AAsi    G    A        0      0        2 
   5   chr5_50858612     AKia    G    A        0      0        2 
   5   chr5_50858612     AOna    G    A        1      2        2 
   5   chr5_50858612     ASom    G    A        0      0        2 
   5   chr5_50858612     HCab    G    A        0      0        2 
   5   chr5_50858612     HPrz    G    A        0      0        2 
   5   chr5_50858612     ZBoe    G    A        0      0        2 
   5   chr5_50858612     ZGre    G    A        0      0        2 
   5   chr5_50858612     ZHar    G    A        0      0        2 
   5   chr5_50858612   Sample    G    A        0      0        2 
   5   chr5_50860144     AAsi    G    C        0      0        2 
   5   chr5_50860144     AKia    G    C        1      2        2 
   5   chr5_50860144     AOna    G    C        0      0        2 
   5   chr5_50860144     ASom    G    C        0      0        2 
   5   chr5_50860144     HCab    G    C        0      0        2 
   5   chr5_50860144     HPrz    G    C        0      0        2 
   5   chr5_50860144     ZBoe    G    C        0      0        2 
   5   chr5_50860144     ZGre    G    C        0      0        2 
   5   chr5_50860144     ZHar    G    C        0      0        2 
   5   chr5_50860144   Sample    G    C        0      0        2 
   5   chr5_50862574     AAsi    C    A        0      0        2 
   5   chr5_50862574     AKia    C    A        0      0        2 
   5   chr5_50862574     AOna    C    A        0      0        2 
   5   chr5_50862574     ASom    C    A        0      0        2 
   5   chr5_50862574     HCab    C    A        1      2        2 
   5   chr5_50862574     HPrz    C    A        1      2        2 
   5   chr5_50862574     ZBoe    C    A        0      0        2 
   5   chr5_50862574     ZGre    C    A        0      0        2 
   5   chr5_50862574     ZHar    C    A        0      0        2 
   5   chr5_50862574   Sample    C    A        0      0        2 
   5   chr5_50866471     AAsi    C    T        0      0        2 
   5   chr5_50866471     AKia    C    T        0      0        2 
   5   chr5_50866471     AOna    C    T        0      0        2 
   5   chr5_50866471     ASom    C    T        0      0        2 
   5   chr5_50866471     HCab    C    T        0      0        2 
   5   chr5_50866471     HPrz    C    T        0      0        2 
   5   chr5_50866471     ZBoe    C    T        0      0        2 
   5   chr5_50866471     ZGre    C    T        1      2        2 
   5   chr5_50866471     ZHar    C    T        0      0        2 
   5   chr5_50866471   Sample    C    T        0      0        2 
   5   chr5_50871130     AAsi    A    C        0      0        2 
   5   chr5_50871130     AKia    A    C        0      0        2 
   5   chr5_50871130     AOna    A    C        0      0        2 
   5   chr5_50871130     ASom    A    C        0      0        2 
   5   chr5_50871130     HCab    A    C        0      0        2 
   5   chr5_50871130     HPrz    A    C        0      0        2 
   5   chr5_50871130     ZBoe    A    C        0      0        2 
   5   chr5_50871130     ZGre    A    C        1      2        2 
   5   chr5_50871130     ZHar    A    C        0      0        2 
   5   chr5_50871130   Sample    A    C        0      0        2 
   5   chr5_50874419     AAsi    A    G        0      0        2 
   5   chr5_50874419     AKia    A    G        0      0        2 
   5   chr5_50874419     AOna    A    G        0      0        2 
   5   chr5_50874419     ASom    A    G        0      0        2 
   5   chr5_50874419     HCab    A    G        0      0        2 
   5   chr5_50874419     HPrz    A    G        0      0        2 
   5   chr5_50874419     ZBoe    A    G        0      0        2 
   5   chr5_50874419     ZGre    A    G        0      0        2 
   5   chr5_50874419     ZHar    A    G        1      2        2 
   5   chr5_50874419   Sample    A    G        0      0        2 
   5   chr5_50879285     AAsi    A    G        0      0        2 
   5   chr5_50879285     AKia    A    G        0      0        2 
   5   chr5_50879285     AOna    A    G        0      0        2 
   5   chr5_50879285     ASom    A    G        0      0        2 
   5   chr5_50879285     HCab    A    G        1      2        2 
   5   chr5_50879285     HPrz    A    G        1      2        2 
   5   chr5_50879285     ZBoe    A    G        0      0        2 
   5   chr5_50879285     ZGre    A    G        0      0        2 
   5   chr5_50879285     ZHar    A    G        0      0        2 
   5   chr5_50879285   Sample    A    G        0      0        2 
   5   chr5_50880991     AAsi    A    G        0      0        2 
   5   chr5_50880991     AKia    A    G        0      0        2 
   5   chr5_50880991     AOna    A    G        0      0        2 
   5   chr5_50880991     ASom    A    G        0      0        2 
   5   chr5_50880991     HCab    A    G        1      2        2 
   5   chr5_50880991     HPrz    A    G        1      2        2 
   5   chr5_50880991     ZBoe    A    G        0      0        2 
   5   chr5_50880991     ZGre    A    G        0      0        2 
   5   chr5_50880991     ZHar    A    G        0      0        2 
   5   chr5_50880991   Sample    A    G        0      0        2 
   5   chr5_50884257     AAsi    A    G        0      0        2 
   5   chr5_50884257     AKia    A    G        0      0        2 
   5   chr5_50884257     AOna    A    G      0.5      1        2 
   5   chr5_50884257     ASom    A    G        0      0        2 
   5   chr5_50884257     HCab    A    G        0      0        2 
   5   chr5_50884257     HPrz    A    G        0      0        2 
   5   chr5_50884257     ZBoe    A    G        0      0        2 
   5   chr5_50884257     ZGre    A    G        0      0        2 
   5   chr5_50884257     ZHar    A    G        0      0        2 
   5   chr5_50884257   Sample    A    G        0      0        2 
   5   chr5_50890896     AAsi    A    G        0      0        2 
   5   chr5_50890896     AKia    A    G        0      0        2 
   5   chr5_50890896     AOna    A    G        0      0        2 
   5   chr5_50890896     ASom    A    G        0      0        2 
   5   chr5_50890896     HCab    A    G        1      2        2 
   5   chr5_50890896     HPrz    A    G        1      2        2 
   5   chr5_50890896     ZBoe    A    G        0      0        2 
   5   chr5_50890896     ZGre    A    G        0      0        2 
   5   chr5_50890896     ZHar    A    G        0      0        2 
   5   chr5_50890896   Sample    A    G        0      0        2 
   5   chr5_50893962     AAsi    G    A        1      2        2 
   5   chr5_50893962     AKia    G    A        0      0        2 
   5   chr5_50893962     AOna    G    A        0      0        2 
   5   chr5_50893962     ASom    G    A        1      2        2 
   5   chr5_50893962     HCab    G    A        0      0        2 
   5   chr5_50893962     HPrz    G    A        0      0        2 
   5   chr5_50893962     ZBoe    G    A        0      0        2 
   5   chr5_50893962     ZGre    G    A        0      0        2 
   5   chr5_50893962     ZHar    G    A        0      0        2 
   5   chr5_50893962   Sample    G    A        1      2        2 
   5   chr5_50894041     AAsi    G    A        0      0        2 
   5   chr5_50894041     AKia    G    A        0      0        2 
   5   chr5_50894041     AOna    G    A      0.5      1        2 
   5   chr5_50894041     ASom    G    A        0      0        2 
   5   chr5_50894041     HCab    G    A        0      0        2 
   5   chr5_50894041     HPrz    G    A        0      0        2 
   5   chr5_50894041     ZBoe    G    A        0      0        2 
   5   chr5_50894041     ZGre    G    A        0      0        2 
   5   chr5_50894041     ZHar    G    A        0      0        2 
   5   chr5_50894041   Sample    G    A        0      0        2 
   5   chr5_50897608     AAsi    T    C        0      0        2 
   5   chr5_50897608     AKia    T    C        0      0        2 
   5   chr5_50897608     AOna    T    C        0      0        2 
   5   chr5_50897608     ASom    T    C        0      0        2 
   5   chr5_50897608     HCab    T    C        0      0        2 
   5   chr5_50897608     HPrz    T    C        0      0        2 
   5   chr5_50897608     ZBoe    T    C        0      0        2 
   5   chr5_50897608     ZGre    T    C        1      2        2 
   5   chr5_50897608     ZHar    T    C        0      0        2 
   5   chr5_50897608   Sample    T    C        0      0        2 
   5   chr5_50901719     AAsi    T    C        0      0        2 
   5   chr5_50901719     AKia    T    C        0      0        2 
   5   chr5_50901719     AOna    T    C        0      0        2 
   5   chr5_50901719     ASom    T    C        0      0        2 
   5   chr5_50901719     HCab    T    C        0      0        2 
   5   chr5_50901719     HPrz    T    C        0      0        2 
   5   chr5_50901719     ZBoe    T    C        0      0        2 
   5   chr5_50901719     ZGre    T    C        1      2        2 
   5   chr5_50901719     ZHar    T    C        0      0        2 
   5   chr5_50901719   Sample    T    C        0      0        2 
   5   chr5_50902580     AAsi    C    G      0.5      1        2 
   5   chr5_50902580     AKia    C    G        0      0        2 
   5   chr5_50902580     AOna    C    G        0      0        2 
   5   chr5_50902580     ASom    C    G        0      0        2 
   5   chr5_50902580     HCab    C    G        0      0        2 
   5   chr5_50902580     HPrz    C    G        0      0        2 
   5   chr5_50902580     ZBoe    C    G        0      0        2 
   5   chr5_50902580     ZGre    C    G        0      0        2 
   5   chr5_50902580     ZHar    C    G        0      0        2 
   5   chr5_50902580   Sample    C    G        0      0        2 
   5   chr5_50904229     AAsi    C    G        0      0        2 
   5   chr5_50904229     AKia    C    G        0      0        2 
   5   chr5_50904229     AOna    C    G        0      0        2 
   5   chr5_50904229     ASom    C    G        0      0        2 
   5   chr5_50904229     HCab    C    G        0      0        2 
   5   chr5_50904229     HPrz    C    G        0      0        2 
   5   chr5_50904229     ZBoe    C    G        1      2        2 
   5   chr5_50904229     ZGre    C    G        0      0        2 
   5   chr5_50904229     ZHar    C    G        0      0        2 
   5   chr5_50904229   Sample    C    G        0      0        2 
   5   chr5_50914091     AAsi    C    T        0      0        2 
   5   chr5_50914091     AKia    C    T        0      0        2 
   5   chr5_50914091     AOna    C    T        1      2        2 
   5   chr5_50914091     ASom    C    T        0      0        2 
   5   chr5_50914091     HCab    C    T        0      0        2 
   5   chr5_50914091     HPrz    C    T        0      0        2 
   5   chr5_50914091     ZBoe    C    T        0      0        2 
   5   chr5_50914091     ZGre    C    T        0      0        2 
   5   chr5_50914091     ZHar    C    T        0      0        2 
   5   chr5_50914091   Sample    C    T        0      0        2 
   5   chr5_50914260     AAsi    G    A      0.5      1        2 
   5   chr5_50914260     AKia    G    A        0      0        2 
   5   chr5_50914260     AOna    G    A        0      0        2 
   5   chr5_50914260     ASom    G    A        0      0        2 
   5   chr5_50914260     HCab    G    A        0      0        2 
   5   chr5_50914260     HPrz    G    A        0      0        2 
   5   chr5_50914260     ZBoe    G    A        0      0        2 
   5   chr5_50914260     ZGre    G    A        0      0        2 
   5   chr5_50914260     ZHar    G    A        0      0        2 
   5   chr5_50914260   Sample    G    A        0      0        2 
   5   chr5_50920520     AAsi    T    G        0      0        2 
   5   chr5_50920520     AKia    T    G        0      0        2 
   5   chr5_50920520     AOna    T    G        0      0        2 
   5   chr5_50920520     ASom    T    G        0      0        2 
   5   chr5_50920520     HCab    T    G        0      0        2 
   5   chr5_50920520     HPrz    T    G        0      0        2 
   5   chr5_50920520     ZBoe    T    G        0      0        2 
   5   chr5_50920520     ZGre    T    G        0      0        2 
   5   chr5_50920520     ZHar    T    G        1      2        2 
   5   chr5_50920520   Sample    T    G        0      0        2 
   5   chr5_50928103     AAsi    C    A        0      0        2 
   5   chr5_50928103     AKia    C    A        0      0        2 
   5   chr5_50928103     AOna    C    A        0      0        2 
   5   chr5_50928103     ASom    C    A        0      0        2 
   5   chr5_50928103     HCab    C    A        0      0        2 
   5   chr5_50928103     HPrz    C    A        0      0        2 
   5   chr5_50928103     ZBoe    C    A        1      2        2 
   5   chr5_50928103     ZGre    C    A        0      0        2 
   5   chr5_50928103     ZHar    C    A        0      0        2 
   5   chr5_50928103   Sample    C    A        0      0        2 
   5   chr5_50930352     AAsi    C    T        0      0        2 
   5   chr5_50930352     AKia    C    T        0      0        2 
   5   chr5_50930352     AOna    C    T        0      0        2 
   5   chr5_50930352     ASom    C    T        0      0        2 
   5   chr5_50930352     HCab    C    T        1      2        2 
   5   chr5_50930352     HPrz    C    T        1      2        2 
   5   chr5_50930352     ZBoe    C    T        0      0        2 
   5   chr5_50930352     ZGre    C    T        0      0        2 
   5   chr5_50930352     ZHar    C    T        0      0        2 
   5   chr5_50930352   Sample    C    T        0      0        2 
   5   chr5_50931813     AAsi    G    A        0      0        2 
   5   chr5_50931813     AKia    G    A        0      0        2 
   5   chr5_50931813     AOna    G    A        0      0        2 
   5   chr5_50931813     ASom    G    A        0      0        2 
   5   chr5_50931813     HCab    G    A        1      2        2 
   5   chr5_50931813     HPrz    G    A        1      2        2 
   5   chr5_50931813     ZBoe    G    A        0      0        2 
   5   chr5_50931813     ZGre    G    A        0      0        2 
   5   chr5_50931813     ZHar    G    A        0      0        2 
   5   chr5_50931813   Sample    G    A        0      0        2 
   5   chr5_50934511     AAsi    G    A        0      0        2 
   5   chr5_50934511     AKia    G    A        0      0        2 
   5   chr5_50934511     AOna    G    A        0      0        2 
   5   chr5_50934511     ASom    G    A        0      0        2 
   5   chr5_50934511     HCab    G    A        0      0        2 
   5   chr5_50934511     HPrz    G    A        0      0        2 
   5   chr5_50934511     ZBoe    G    A      0.5      1        2 
   5   chr5_50934511     ZGre    G    A        0      0        2 
   5   chr5_50934511     ZHar    G    A        0      0        2 
   5   chr5_50934511   Sample    G    A        0      0        2 
   5   chr5_50959919     AAsi    T    A        0      0        2 
   5   chr5_50959919     AKia    T    A        0      0        2 
   5   chr5_50959919     AOna    T    A        0      0        2 
   5   chr5_50959919     ASom    T    A        0      0        2 
   5   chr5_50959919     HCab    T    A        0      0        2 
   5   chr5_50959919     HPrz    T    A        0      0        2 
   5   chr5_50959919     ZBoe    T    A        0      0        2 
   5   chr5_50959919     ZGre    T    A        1      2        2 
   5   chr5_50959919     ZHar    T    A        0      0        2 
   5   chr5_50959919   Sample    T    A        0      0        2 
   5   chr5_50960106     AAsi    T    C        0      0        2 
   5   chr5_50960106     AKia    T    C        0      0        2 
   5   chr5_50960106     AOna    T    C        0      0        2 
   5   chr5_50960106     ASom    T    C        0      0        2 
   5   chr5_50960106     HCab    T    C        0      0        2 
   5   chr5_50960106     HPrz    T    C        1      2        2 
   5   chr5_50960106     ZBoe    T    C        0      0        2 
   5   chr5_50960106     ZGre    T    C        0      0        2 
   5   chr5_50960106     ZHar    T    C        0      0        2 
   5   chr5_50960106   Sample    T    C        0      0        2 
   5   chr5_50962012     AAsi    T    C        0      0        2 
   5   chr5_50962012     AKia    T    C        0      0        2 
   5   chr5_50962012     AOna    T    C      0.5      1        2 
   5   chr5_50962012     ASom    T    C        0      0        2 
   5   chr5_50962012     HCab    T    C        0      0        2 
   5   chr5_50962012     HPrz    T    C        0      0        2 
   5   chr5_50962012     ZBoe    T    C        0      0        2 
   5   chr5_50962012     ZGre    T    C        0      0        2 
   5   chr5_50962012     ZHar    T    C        0      0        2 
   5   chr5_50962012   Sample    T    C        0      0        2 
   5   chr5_50967112     AAsi    C    T        0      0        2 
   5   chr5_50967112     AKia    C    T        0      0        2 
   5   chr5_50967112     AOna    C    T      0.5      1        2 
   5   chr5_50967112     ASom    C    T        0      0        2 
   5   chr5_50967112     HCab    C    T        0      0        2 
   5   chr5_50967112     HPrz    C    T        0      0        2 
   5   chr5_50967112     ZBoe    C    T        0      0        2 
   5   chr5_50967112     ZGre    C    T        0      0        2 
   5   chr5_50967112     ZHar    C    T        0      0        2 
   5   chr5_50967112   Sample    C    T        0      0        2 
   5   chr5_50972804     AAsi    G    A        0      0        2 
   5   chr5_50972804     AKia    G    A        1      2        2 
   5   chr5_50972804     AOna    G    A        0      0        2 
   5   chr5_50972804     ASom    G    A        0      0        2 
   5   chr5_50972804     HCab    G    A        0      0        2 
   5   chr5_50972804     HPrz    G    A        0      0        2 
   5   chr5_50972804     ZBoe    G    A        0      0        2 
   5   chr5_50972804     ZGre    G    A        0      0        2 
   5   chr5_50972804     ZHar    G    A        0      0        2 
   5   chr5_50972804   Sample    G    A        0      0        2 
   5   chr5_50976714     AAsi    G    A        0      0        2 
   5   chr5_50976714     AKia    G    A        0      0        2 
   5   chr5_50976714     AOna    G    A        0      0        2 
   5   chr5_50976714     ASom    G    A        0      0        2 
   5   chr5_50976714     HCab    G    A        0      0        2 
   5   chr5_50976714     HPrz    G    A        0      0        2 
   5   chr5_50976714     ZBoe    G    A        0      0        2 
   5   chr5_50976714     ZGre    G    A        0      0        2 
   5   chr5_50976714     ZHar    G    A        1      2        2 
   5   chr5_50976714   Sample    G    A        0      0        2 
   5   chr5_50980040     AAsi    G    A        0      0        2 
   5   chr5_50980040     AKia    G    A        0      0        2 
   5   chr5_50980040     AOna    G    A        0      0        2 
   5   chr5_50980040     ASom    G    A        0      0        2 
   5   chr5_50980040     HCab    G    A        1      2        2 
   5   chr5_50980040     HPrz    G    A        1      2        2 
   5   chr5_50980040     ZBoe    G    A        0      0        2 
   5   chr5_50980040     ZGre    G    A        0      0        2 
   5   chr5_50980040     ZHar    G    A        0      0        2 
   5   chr5_50980040   Sample    G    A        0      0        2 
   5   chr5_50980940     AAsi    G    A        0      0        2 
   5   chr5_50980940     AKia    G    A        0      0        2 
   5   chr5_50980940     AOna    G    A        0      0        2 
   5   chr5_50980940     ASom    G    A        0      0        2 
   5   chr5_50980940     HCab    G    A        0      0        2 
   5   chr5_50980940     HPrz    G    A        0      0        2 
   5   chr5_50980940     ZBoe    G    A      0.5      1        2 
   5   chr5_50980940     ZGre    G    A        0      0        2 
   5   chr5_50980940     ZHar    G    A        0      0        2 
   5   chr5_50980940   Sample    G    A        0      0        2 
   5   chr5_50983250     AAsi    A    G        0      0        2 
   5   chr5_50983250     AKia    A    G        0      0        2 
   5   chr5_50983250     AOna    A    G        0      0        2 
   5   chr5_50983250     ASom    A    G        0      0        2 
   5   chr5_50983250     HCab    A    G        0      0        2 
   5   chr5_50983250     HPrz    A    G        1      2        2 
   5   chr5_50983250     ZBoe    A    G        0      0        2 
   5   chr5_50983250     ZGre    A    G        0      0        2 
   5   chr5_50983250     ZHar    A    G        0      0        2 
   5   chr5_50983250   Sample    A    G        0      0        2 
   5   chr5_50983387     AAsi    T    G        0      0        2 
   5   chr5_50983387     AKia    T    G        0      0        2 
   5   chr5_50983387     AOna    T    G      0.5      1        2 
   5   chr5_50983387     ASom    T    G        0      0        2 
   5   chr5_50983387     HCab    T    G        0      0        2 
   5   chr5_50983387     HPrz    T    G        0      0        2 
   5   chr5_50983387     ZBoe    T    G        0      0        2 
   5   chr5_50983387     ZGre    T    G        0      0        2 
   5   chr5_50983387     ZHar    T    G        0      0        2 
   5   chr5_50983387   Sample    T    G        0      0        2 
   5   chr5_50985968     AAsi    C    T        0      0        2 
   5   chr5_50985968     AKia    C    T        0      0        2 
   5   chr5_50985968     AOna    C    T        0      0        2 
   5   chr5_50985968     ASom    C    T        0      0        2 
   5   chr5_50985968     HCab    C    T        0      0        2 
   5   chr5_50985968     HPrz    C    T        0      0        2 
   5   chr5_50985968     ZBoe    C    T        0      0        2 
   5   chr5_50985968     ZGre    C    T        1      2        2 
   5   chr5_50985968     ZHar    C    T        0      0        2 
   5   chr5_50985968   Sample    C    T        0      0        2 
   5   chr5_50988341     AAsi    T    C        0      0        2 
   5   chr5_50988341     AKia    T    C        0      0        2 
   5   chr5_50988341     AOna    T    C        0      0        2 
   5   chr5_50988341     ASom    T    C        0      0        2 
   5   chr5_50988341     HCab    T    C        1      2        2 
   5   chr5_50988341     HPrz    T    C        1      2        2 
   5   chr5_50988341     ZBoe    T    C        0      0        2 
   5   chr5_50988341     ZGre    T    C        0      0        2 
   5   chr5_50988341     ZHar    T    C        0      0        2 
   5   chr5_50988341   Sample    T    C        0      0        2 
   5   chr5_50992140     AAsi    C    T        0      0        2 
   5   chr5_50992140     AKia    C    T        0      0        2 
   5   chr5_50992140     AOna    C    T        0      0        2 
   5   chr5_50992140     ASom    C    T        0      0        2 
   5   chr5_50992140     HCab    C    T        1      2        2 
   5   chr5_50992140     HPrz    C    T        0      0        2 
   5   chr5_50992140     ZBoe    C    T        0      0        2 
   5   chr5_50992140     ZGre    C    T        0      0        2 
   5   chr5_50992140     ZHar    C    T        0      0        2 
   5   chr5_50992140   Sample    C    T        0      0        2 
   5   chr5_50997763     AAsi    C    T        0      0        2 
   5   chr5_50997763     AKia    C    T        0      0        2 
   5   chr5_50997763     AOna    C    T        0      0        2 
   5   chr5_50997763     ASom    C    T        0      0        2 
   5   chr5_50997763     HCab    C    T        0      0        2 
   5   chr5_50997763     HPrz    C    T        1      2        2 
   5   chr5_50997763     ZBoe    C    T        0      0        2 
   5   chr5_50997763     ZGre    C    T        0      0        2 
   5   chr5_50997763     ZHar    C    T        0      0        2 
   5   chr5_50997763   Sample    C    T        0      0        2 
   5   chr5_51000970     AAsi    C    A        0      0        2 
   5   chr5_51000970     AKia    C    A        0      0        2 
   5   chr5_51000970     AOna    C    A        0      0        2 
   5   chr5_51000970     ASom    C    A        0      0        2 
   5   chr5_51000970     HCab    C    A        0      0        2 
   5   chr5_51000970     HPrz    C    A        0      0        2 
   5   chr5_51000970     ZBoe    C    A        0      0        2 
   5   chr5_51000970     ZGre    C    A        0      0        2 
   5   chr5_51000970     ZHar    C    A        1      2        2 
   5   chr5_51000970   Sample    C    A        0      0        2 
   5   chr5_51004688     AAsi    G    T        0      0        2 
   5   chr5_51004688     AKia    G    T        0      0        2 
   5   chr5_51004688     AOna    G    T        0      0        2 
   5   chr5_51004688     ASom    G    T        0      0        2 
   5   chr5_51004688     HCab    G    T        0      0        2 
   5   chr5_51004688     HPrz    G    T        0      0        2 
   5   chr5_51004688     ZBoe    G    T      0.5      1        2 
   5   chr5_51004688     ZGre    G    T        0      0        2 
   5   chr5_51004688     ZHar    G    T        0      0        2 
   5   chr5_51004688   Sample    G    T        0      0        2 
   5   chr5_51009893     AAsi    C    G        0      0        2 
   5   chr5_51009893     AKia    C    G        0      0        2 
   5   chr5_51009893     AOna    C    G        1      2        2 
   5   chr5_51009893     ASom    C    G        0      0        2 
   5   chr5_51009893     HCab    C    G        0      0        2 
   5   chr5_51009893     HPrz    C    G        0      0        2 
   5   chr5_51009893     ZBoe    C    G        0      0        2 
   5   chr5_51009893     ZGre    C    G        0      0        2 
   5   chr5_51009893     ZHar    C    G        0      0        2 
   5   chr5_51009893   Sample    C    G        0      0        2 
   5   chr5_51010331     AAsi    C    T        1      2        2 
   5   chr5_51010331     AKia    C    T        1      2        2 
   5   chr5_51010331     AOna    C    T        1      2        2 
   5   chr5_51010331     ASom    C    T        1      2        2 
   5   chr5_51010331     HCab    C    T        0      0        2 
   5   chr5_51010331     HPrz    C    T        0      0        2 
   5   chr5_51010331     ZBoe    C    T        0      0        2 
   5   chr5_51010331     ZGre    C    T        0      0        2 
   5   chr5_51010331     ZHar    C    T        0      0        2 
   5   chr5_51010331   Sample    C    T        1      2        2 
   5   chr5_51015965     AAsi    A    G        0      0        2 
   5   chr5_51015965     AKia    A    G        0      0        2 
   5   chr5_51015965     AOna    A    G      0.5      1        2 
   5   chr5_51015965     ASom    A    G        0      0        2 
   5   chr5_51015965     HCab    A    G        0      0        2 
   5   chr5_51015965     HPrz    A    G        0      0        2 
   5   chr5_51015965     ZBoe    A    G        0      0        2 
   5   chr5_51015965     ZGre    A    G        0      0        2 
   5   chr5_51015965     ZHar    A    G        0      0        2 
   5   chr5_51015965   Sample    A    G        0      0        2 
   5   chr5_51021414     AAsi    A    C        0      0        2 
   5   chr5_51021414     AKia    A    C        0      0        2 
   5   chr5_51021414     AOna    A    C        0      0        2 
   5   chr5_51021414     ASom    A    C        1      2        2 
   5   chr5_51021414     HCab    A    C        0      0        2 
   5   chr5_51021414     HPrz    A    C        0      0        2 
   5   chr5_51021414     ZBoe    A    C        0      0        2 
   5   chr5_51021414     ZGre    A    C        0      0        2 
   5   chr5_51021414     ZHar    A    C        0      0        2 
   5   chr5_51021414   Sample    A    C        0      0        2 
   5   chr5_51024792     AAsi    G    T        0      0        2 
   5   chr5_51024792     AKia    G    T        0      0        2 
   5   chr5_51024792     AOna    G    T        0      0        2 
   5   chr5_51024792     ASom    G    T        0      0        2 
   5   chr5_51024792     HCab    G    T        0      0        2 
   5   chr5_51024792     HPrz    G    T        0      0        2 
   5   chr5_51024792     ZBoe    G    T        0      0        2 
   5   chr5_51024792     ZGre    G    T        0      0        2 
   5   chr5_51024792     ZHar    G    T      0.5      1        2 
   5   chr5_51024792   Sample    G    T        0      0        2 
   5   chr5_51029164     AAsi    T    C        0      0        2 
   5   chr5_51029164     AKia    T    C        0      0        2 
   5   chr5_51029164     AOna    T    C        0      0        2 
   5   chr5_51029164     ASom    T    C        0      0        2 
   5   chr5_51029164     HCab    T    C      0.5      1        2 
   5   chr5_51029164     HPrz    T    C        0      0        2 
   5   chr5_51029164     ZBoe    T    C        0      0        2 
   5   chr5_51029164     ZGre    T    C        0      0        2 
   5   chr5_51029164     ZHar    T    C        0      0        2 
   5   chr5_51029164   Sample    T    C        0      0        2 
   5   chr5_51030072     AAsi    A    T        0      0        2 
   5   chr5_51030072     AKia    A    T        0      0        2 
   5   chr5_51030072     AOna    A    T        0      0        2 
   5   chr5_51030072     ASom    A    T        1      2        2 
   5   chr5_51030072     HCab    A    T        0      0        2 
   5   chr5_51030072     HPrz    A    T        0      0        2 
   5   chr5_51030072     ZBoe    A    T        0      0        2 
   5   chr5_51030072     ZGre    A    T        0      0        2 
   5   chr5_51030072     ZHar    A    T        0      0        2 
   5   chr5_51030072   Sample    A    T        0      0        2 
   5   chr5_51036680     AAsi    A    G        1      2        2 
   5   chr5_51036680     AKia    A    G        0      0        2 
   5   chr5_51036680     AOna    A    G        0      0        2 
   5   chr5_51036680     ASom    A    G        1      2        2 
   5   chr5_51036680     HCab    A    G        0      0        2 
   5   chr5_51036680     HPrz    A    G        0      0        2 
   5   chr5_51036680     ZBoe    A    G        0      0        2 
   5   chr5_51036680     ZGre    A    G        0      0        2 
   5   chr5_51036680     ZHar    A    G        0      0        2 
   5   chr5_51036680   Sample    A    G        1      2        2 
   5   chr5_51036858     AAsi    A    G        0      0        2 
   5   chr5_51036858     AKia    A    G        0      0        2 
   5   chr5_51036858     AOna    A    G        0      0        2 
   5   chr5_51036858     ASom    A    G        0      0        2 
   5   chr5_51036858     HCab    A    G        0      0        2 
   5   chr5_51036858     HPrz    A    G        1      2        2 
   5   chr5_51036858     ZBoe    A    G        0      0        2 
   5   chr5_51036858     ZGre    A    G        0      0        2 
   5   chr5_51036858     ZHar    A    G        0      0        2 
   5   chr5_51036858   Sample    A    G        0      0        2 
   5   chr5_51038640     AAsi    C    T        0      0        2 
   5   chr5_51038640     AKia    C    T        0      0        2 
   5   chr5_51038640     AOna    C    T        0      0        2 
   5   chr5_51038640     ASom    C    T        0      0        2 
   5   chr5_51038640     HCab    C    T        0      0        2 
   5   chr5_51038640     HPrz    C    T        0      0        2 
   5   chr5_51038640     ZBoe    C    T        0      0        2 
   5   chr5_51038640     ZGre    C    T      0.5      1        2 
   5   chr5_51038640     ZHar    C    T        0      0        2 
   5   chr5_51038640   Sample    C    T        0      0        2 
   5   chr5_51046420     AAsi    T    G        0      0        2 
   5   chr5_51046420     AKia    T    G        0      0        2 
   5   chr5_51046420     AOna    T    G        0      0        2 
   5   chr5_51046420     ASom    T    G        0      0        2 
   5   chr5_51046420     HCab    T    G        0      0        2 
   5   chr5_51046420     HPrz    T    G        0      0        2 
   5   chr5_51046420     ZBoe    T    G        0      0        2 
   5   chr5_51046420     ZGre    T    G      0.5      1        2 
   5   chr5_51046420     ZHar    T    G        0      0        2 
   5   chr5_51046420   Sample    T    G        0      0        2 
   5   chr5_51051528     AAsi    C    T        1      2        2 
   5   chr5_51051528     AKia    C    T        0      0        2 
   5   chr5_51051528     AOna    C    T        0      0        2 
   5   chr5_51051528     ASom    C    T        1      2        2 
   5   chr5_51051528     HCab    C    T        0      0        2 
   5   chr5_51051528     HPrz    C    T        0      0        2 
   5   chr5_51051528     ZBoe    C    T        0      0        2 
   5   chr5_51051528     ZGre    C    T        0      0        2 
   5   chr5_51051528     ZHar    C    T        0      0        2 
   5   chr5_51051528   Sample    C    T        1      2        2 
   5   chr5_51051987     AAsi    T    G        0      0        2 
   5   chr5_51051987     AKia    T    G        0      0        2 
   5   chr5_51051987     AOna    T    G        0      0        2 
   5   chr5_51051987     ASom    T    G        0      0        2 
   5   chr5_51051987     HCab    T    G        1      2        2 
   5   chr5_51051987     HPrz    T    G        1      2        2 
   5   chr5_51051987     ZBoe    T    G        0      0        2 
   5   chr5_51051987     ZGre    T    G        0      0        2 
   5   chr5_51051987     ZHar    T    G        0      0        2 
   5   chr5_51051987   Sample    T    G        0      0        2 
   5   chr5_51052760     AAsi    G    A        0      0        2 
   5   chr5_51052760     AKia    G    A        0      0        2 
   5   chr5_51052760     AOna    G    A        0      0        2 
   5   chr5_51052760     ASom    G    A        0      0        2 
   5   chr5_51052760     HCab    G    A        0      0        2 
   5   chr5_51052760     HPrz    G    A        0      0        2 
   5   chr5_51052760     ZBoe    G    A      0.5      1        2 
   5   chr5_51052760     ZGre    G    A        0      0        2 
   5   chr5_51052760     ZHar    G    A        0      0        2 
   5   chr5_51052760   Sample    G    A        0      0        2 
   5   chr5_51058704     AAsi    G    C        0      0        2 
   5   chr5_51058704     AKia    G    C        1      2        2 
   5   chr5_51058704     AOna    G    C        0      0        2 
   5   chr5_51058704     ASom    G    C        0      0        2 
   5   chr5_51058704     HCab    G    C        0      0        2 
   5   chr5_51058704     HPrz    G    C        0      0        2 
   5   chr5_51058704     ZBoe    G    C        0      0        2 
   5   chr5_51058704     ZGre    G    C        0      0        2 
   5   chr5_51058704     ZHar    G    C        0      0        2 
   5   chr5_51058704   Sample    G    C        0      0        2 
   5   chr5_51059333     AAsi    G    C        0      0        2 
   5   chr5_51059333     AKia    G    C        0      0        2 
   5   chr5_51059333     AOna    G    C        0      0        2 
   5   chr5_51059333     ASom    G    C        0      0        2 
   5   chr5_51059333     HCab    G    C        1      2        2 
   5   chr5_51059333     HPrz    G    C        1      2        2 
   5   chr5_51059333     ZBoe    G    C        0      0        2 
   5   chr5_51059333     ZGre    G    C        0      0        2 
   5   chr5_51059333     ZHar    G    C        0      0        2 
   5   chr5_51059333   Sample    G    C        0      0        2 
   5   chr5_51059726     AAsi    C    A        0      0        2 
   5   chr5_51059726     AKia    C    A        0      0        2 
   5   chr5_51059726     AOna    C    A        0      0        2 
   5   chr5_51059726     ASom    C    A        0      0        2 
   5   chr5_51059726     HCab    C    A        0      0        2 
   5   chr5_51059726     HPrz    C    A        0      0        2 
   5   chr5_51059726     ZBoe    C    A        0      0        2 
   5   chr5_51059726     ZGre    C    A        0      0        2 
   5   chr5_51059726     ZHar    C    A        1      2        2 
   5   chr5_51059726   Sample    C    A        0      0        2 
   5   chr5_51060070     AAsi    T    C        0      0        2 
   5   chr5_51060070     AKia    T    C        0      0        2 
   5   chr5_51060070     AOna    T    C        0      0        2 
   5   chr5_51060070     ASom    T    C        0      0        2 
   5   chr5_51060070     HCab    T    C        0      0        2 
   5   chr5_51060070     HPrz    T    C      0.5      1        2 
   5   chr5_51060070     ZBoe    T    C        0      0        2 
   5   chr5_51060070     ZGre    T    C        0      0        2 
   5   chr5_51060070     ZHar    T    C        0      0        2 
   5   chr5_51060070   Sample    T    C        0      0        2 
   5   chr5_51065632     AAsi    G    A        0      0        2 
   5   chr5_51065632     AKia    G    A        0      0        2 
   5   chr5_51065632     AOna    G    A        0      0        2 
   5   chr5_51065632     ASom    G    A        0      0        2 
   5   chr5_51065632     HCab    G    A        1      2        2 
   5   chr5_51065632     HPrz    G    A        1      2        2 
   5   chr5_51065632     ZBoe    G    A        0      0        2 
   5   chr5_51065632     ZGre    G    A        0      0        2 
   5   chr5_51065632     ZHar    G    A        0      0        2 
   5   chr5_51065632   Sample    G    A        0      0        2 
   5   chr5_51071877     AAsi    A    G        0      0        2 
   5   chr5_51071877     AKia    A    G        0      0        2 
   5   chr5_51071877     AOna    A    G      0.5      1        2 
   5   chr5_51071877     ASom    A    G        0      0        2 
   5   chr5_51071877     HCab    A    G        0      0        2 
   5   chr5_51071877     HPrz    A    G        0      0        2 
   5   chr5_51071877     ZBoe    A    G        0      0        2 
   5   chr5_51071877     ZGre    A    G        0      0        2 
   5   chr5_51071877     ZHar    A    G        0      0        2 
   5   chr5_51071877   Sample    A    G        0      0        2 
   5   chr5_51072443     AAsi    T    G        0      0        2 
   5   chr5_51072443     AKia    T    G        0      0        2 
   5   chr5_51072443     AOna    T    G        0      0        2 
   5   chr5_51072443     ASom    T    G        0      0        2 
   5   chr5_51072443     HCab    T    G        1      2        2 
   5   chr5_51072443     HPrz    T    G        1      2        2 
   5   chr5_51072443     ZBoe    T    G        0      0        2 
   5   chr5_51072443     ZGre    T    G        0      0        2 
   5   chr5_51072443     ZHar    T    G        0      0        2 
   5   chr5_51072443   Sample    T    G        0      0        2 
   5   chr5_51074065     AAsi    G    A        0      0        2 
   5   chr5_51074065     AKia    G    A        0      0        2 
   5   chr5_51074065     AOna    G    A        0      0        2 
   5   chr5_51074065     ASom    G    A        0      0        2 
   5   chr5_51074065     HCab    G    A        1      2        2 
   5   chr5_51074065     HPrz    G    A        1      2        2 
   5   chr5_51074065     ZBoe    G    A        0      0        2 
   5   chr5_51074065     ZGre    G    A        0      0        2 
   5   chr5_51074065     ZHar    G    A        0      0        2 
   5   chr5_51074065   Sample    G    A        0      0        2 
   5   chr5_51074953     AAsi    G    C        0      0        2 
   5   chr5_51074953     AKia    G    C        0      0        2 
   5   chr5_51074953     AOna    G    C        0      0        2 
   5   chr5_51074953     ASom    G    C        0      0        2 
   5   chr5_51074953     HCab    G    C      0.5      1        2 
   5   chr5_51074953     HPrz    G    C        0      0        2 
   5   chr5_51074953     ZBoe    G    C        0      0        2 
   5   chr5_51074953     ZGre    G    C        0      0        2 
   5   chr5_51074953     ZHar    G    C        0      0        2 
   5   chr5_51074953   Sample    G    C        0      0        2 
   5   chr5_51077336     AAsi    T    C        0      0        2 
   5   chr5_51077336     AKia    T    C        0      0        2 
   5   chr5_51077336     AOna    T    C        0      0        2 
   5   chr5_51077336     ASom    T    C        0      0        2 
   5   chr5_51077336     HCab    T    C        1      2        2 
   5   chr5_51077336     HPrz    T    C        1      2        2 
   5   chr5_51077336     ZBoe    T    C        0      0        2 
   5   chr5_51077336     ZGre    T    C        0      0        2 
   5   chr5_51077336     ZHar    T    C        0      0        2 
   5   chr5_51077336   Sample    T    C        0      0        2 
   5   chr5_51090008     AAsi    G    A        0      0        2 
   5   chr5_51090008     AKia    G    A        0      0        2 
   5   chr5_51090008     AOna    G    A        0      0        2 
   5   chr5_51090008     ASom    G    A        0      0        2 
   5   chr5_51090008     HCab    G    A        0      0        2 
   5   chr5_51090008     HPrz    G    A        0      0        2 
   5   chr5_51090008     ZBoe    G    A        0      0        2 
   5   chr5_51090008     ZGre    G    A      0.5      1        2 
   5   chr5_51090008     ZHar    G    A        0      0        2 
   5   chr5_51090008   Sample    G    A        0      0        2 
   5   chr5_51091723     AAsi    C    T        0      0        2 
   5   chr5_51091723     AKia    C    T        0      0        2 
   5   chr5_51091723     AOna    C    T        0      0        2 
   5   chr5_51091723     ASom    C    T        0      0        2 
   5   chr5_51091723     HCab    C    T        0      0        2 
   5   chr5_51091723     HPrz    C    T        1      2        2 
   5   chr5_51091723     ZBoe    C    T        0      0        2 
   5   chr5_51091723     ZGre    C    T        0      0        2 
   5   chr5_51091723     ZHar    C    T        0      0        2 
   5   chr5_51091723   Sample    C    T        0      0        2 
   5   chr5_51101448     AAsi    A    G        0      0        2 
   5   chr5_51101448     AKia    A    G        0      0        2 
   5   chr5_51101448     AOna    A    G        0      0        2 
   5   chr5_51101448     ASom    A    G        0      0        2 
   5   chr5_51101448     HCab    A    G        0      0        2 
   5   chr5_51101448     HPrz    A    G        0      0        2 
   5   chr5_51101448     ZBoe    A    G        0      0        2 
   5   chr5_51101448     ZGre    A    G      0.5      1        2 
   5   chr5_51101448     ZHar    A    G        0      0        2 
   5   chr5_51101448   Sample    A    G        0      0        2 
   5   chr5_51109406     AAsi    G    A        0      0        2 
   5   chr5_51109406     AKia    G    A        0      0        2 
   5   chr5_51109406     AOna    G    A        0      0        2 
   5   chr5_51109406     ASom    G    A        0      0        2 
   5   chr5_51109406     HCab    G    A        0      0        2 
   5   chr5_51109406     HPrz    G    A        0      0        2 
   5   chr5_51109406     ZBoe    G    A        0      0        2 
   5   chr5_51109406     ZGre    G    A      0.5      1        2 
   5   chr5_51109406     ZHar    G    A        0      0        2 
   5   chr5_51109406   Sample    G    A        0      0        2 
   5   chr5_51135774     AAsi    G    A        0      0        2 
   5   chr5_51135774     AKia    G    A      0.5      1        2 
   5   chr5_51135774     AOna    G    A        0      0        2 
   5   chr5_51135774     ASom    G    A        0      0        2 
   5   chr5_51135774     HCab    G    A        0      0        2 
   5   chr5_51135774     HPrz    G    A        0      0        2 
   5   chr5_51135774     ZBoe    G    A        0      0        2 
   5   chr5_51135774     ZGre    G    A        0      0        2 
   5   chr5_51135774     ZHar    G    A        0      0        2 
   5   chr5_51135774   Sample    G    A        0      0        2 
   5   chr5_51136246     AAsi    G    A        0      0        2 
   5   chr5_51136246     AKia    G    A        0      0        2 
   5   chr5_51136246     AOna    G    A        0      0        2 
   5   chr5_51136246     ASom    G    A        0      0        2 
   5   chr5_51136246     HCab    G    A        0      0        2 
   5   chr5_51136246     HPrz    G    A        0      0        2 
   5   chr5_51136246     ZBoe    G    A        0      0        2 
   5   chr5_51136246     ZGre    G    A        0      0        2 
   5   chr5_51136246     ZHar    G    A        1      2        2 
   5   chr5_51136246   Sample    G    A        0      0        2 
   5   chr5_51136726     AAsi    G    A        0      0        2 
   5   chr5_51136726     AKia    G    A        0      0        2 
   5   chr5_51136726     AOna    G    A        0      0        2 
   5   chr5_51136726     ASom    G    A        0      0        2 
   5   chr5_51136726     HCab    G    A        1      2        2 
   5   chr5_51136726     HPrz    G    A        1      2        2 
   5   chr5_51136726     ZBoe    G    A        0      0        2 
   5   chr5_51136726     ZGre    G    A        0      0        2 
   5   chr5_51136726     ZHar    G    A        0      0        2 
   5   chr5_51136726   Sample    G    A        0      0        2 
   5   chr5_51145703     AAsi    A    G        0      0        2 
   5   chr5_51145703     AKia    A    G        0      0        2 
   5   chr5_51145703     AOna    A    G        0      0        2 
   5   chr5_51145703     ASom    A    G        0      0        2 
   5   chr5_51145703     HCab    A    G        1      2        2 
   5   chr5_51145703     HPrz    A    G        1      2        2 
   5   chr5_51145703     ZBoe    A    G        0      0        2 
   5   chr5_51145703     ZGre    A    G        0      0        2 
   5   chr5_51145703     ZHar    A    G        0      0        2 
   5   chr5_51145703   Sample    A    G        0      0        2 
   5   chr5_51152431     AAsi    G    A        0      0        2 
   5   chr5_51152431     AKia    G    A        0      0        2 
   5   chr5_51152431     AOna    G    A        0      0        2 
   5   chr5_51152431     ASom    G    A        0      0        2 
   5   chr5_51152431     HCab    G    A        0      0        2 
   5   chr5_51152431     HPrz    G    A        1      2        2 
   5   chr5_51152431     ZBoe    G    A        0      0        2 
   5   chr5_51152431     ZGre    G    A        0      0        2 
   5   chr5_51152431     ZHar    G    A        0      0        2 
   5   chr5_51152431   Sample    G    A        0      0        2 
   5   chr5_51155905     AAsi    C    G        0      0        2 
   5   chr5_51155905     AKia    C    G        0      0        2 
   5   chr5_51155905     AOna    C    G        0      0        2 
   5   chr5_51155905     ASom    C    G        0      0        2 
   5   chr5_51155905     HCab    C    G        0      0        2 
   5   chr5_51155905     HPrz    C    G        0      0        2 
   5   chr5_51155905     ZBoe    C    G        0      0        2 
   5   chr5_51155905     ZGre    C    G        0      0        2 
   5   chr5_51155905     ZHar    C    G      0.5      1        2 
   5   chr5_51155905   Sample    C    G        0      0        2 
   5   chr5_51161164     AAsi    G    A        1      2        2 
   5   chr5_51161164     AKia    G    A        0      0        2 
   5   chr5_51161164     AOna    G    A        0      0        2 
   5   chr5_51161164     ASom    G    A        1      2        2 
   5   chr5_51161164     HCab    G    A        0      0        2 
   5   chr5_51161164     HPrz    G    A        0      0        2 
   5   chr5_51161164     ZBoe    G    A        0      0        2 
   5   chr5_51161164     ZGre    G    A        0      0        2 
   5   chr5_51161164     ZHar    G    A        0      0        2 
   5   chr5_51161164   Sample    G    A        1      2        2 
   5   chr5_51162027     AAsi    C    T        0      0        2 
   5   chr5_51162027     AKia    C    T        0      0        2 
   5   chr5_51162027     AOna    C    T        0      0        2 
   5   chr5_51162027     ASom    C    T        0      0        2 
   5   chr5_51162027     HCab    C    T        0      0        2 
   5   chr5_51162027     HPrz    C    T        0      0        2 
   5   chr5_51162027     ZBoe    C    T        0      0        2 
   5   chr5_51162027     ZGre    C    T        1      2        2 
   5   chr5_51162027     ZHar    C    T        0      0        2 
   5   chr5_51162027   Sample    C    T        0      0        2 
   5   chr5_51174437     AAsi    G    A        0      0        2 
   5   chr5_51174437     AKia    G    A        0      0        2 
   5   chr5_51174437     AOna    G    A        0      0        2 
   5   chr5_51174437     ASom    G    A        0      0        2 
   5   chr5_51174437     HCab    G    A        0      0        2 
   5   chr5_51174437     HPrz    G    A        0      0        2 
   5   chr5_51174437     ZBoe    G    A      0.5      1        2 
   5   chr5_51174437     ZGre    G    A        0      0        2 
   5   chr5_51174437     ZHar    G    A        0      0        2 
   5   chr5_51174437   Sample    G    A        0      0        2 
   5   chr5_51186180     AAsi    A    G        0      0        2 
   5   chr5_51186180     AKia    A    G        0      0        2 
   5   chr5_51186180     AOna    A    G        0      0        2 
   5   chr5_51186180     ASom    A    G        0      0        2 
   5   chr5_51186180     HCab    A    G        0      0        2 
   5   chr5_51186180     HPrz    A    G        0      0        2 
   5   chr5_51186180     ZBoe    A    G      0.5      1        2 
   5   chr5_51186180     ZGre    A    G      0.5      1        2 
   5   chr5_51186180     ZHar    A    G        1      2        2 
   5   chr5_51186180   Sample    A    G        0      0        2 
   5   chr5_51192413     AAsi    T    C        0      0        2 
   5   chr5_51192413     AKia    T    C        0      0        2 
   5   chr5_51192413     AOna    T    C        0      0        2 
   5   chr5_51192413     ASom    T    C        0      0        2 
   5   chr5_51192413     HCab    T    C        0      0        2 
   5   chr5_51192413     HPrz    T    C        0      0        2 
   5   chr5_51192413     ZBoe    T    C        0      0        2 
   5   chr5_51192413     ZGre    T    C        0      0        2 
   5   chr5_51192413     ZHar    T    C      0.5      1        2 
   5   chr5_51192413   Sample    T    C        0      0        2 
   5   chr5_51204177     AAsi    T    C        0      0        2 
   5   chr5_51204177     AKia    T    C        0      0        2 
   5   chr5_51204177     AOna    T    C        0      0        2 
   5   chr5_51204177     ASom    T    C        0      0        2 
   5   chr5_51204177     HCab    T    C        1      2        2 
   5   chr5_51204177     HPrz    T    C        1      2        2 
   5   chr5_51204177     ZBoe    T    C        0      0        2 
   5   chr5_51204177     ZGre    T    C        0      0        2 
   5   chr5_51204177     ZHar    T    C        0      0        2 
   5   chr5_51204177   Sample    T    C        0      0        2 
   5   chr5_51205136     AAsi    A    C        0      0        2 
   5   chr5_51205136     AKia    A    C        0      0        2 
   5   chr5_51205136     AOna    A    C        0      0        2 
   5   chr5_51205136     ASom    A    C        0      0        2 
   5   chr5_51205136     HCab    A    C      0.5      1        2 
   5   chr5_51205136     HPrz    A    C        0      0        2 
   5   chr5_51205136     ZBoe    A    C        0      0        2 
   5   chr5_51205136     ZGre    A    C        0      0        2 
   5   chr5_51205136     ZHar    A    C        0      0        2 
   5   chr5_51205136   Sample    A    C        0      0        2 
   5   chr5_51207936     AAsi    G    T        0      0        2 
   5   chr5_51207936     AKia    G    T        0      0        2 
   5   chr5_51207936     AOna    G    T        0      0        2 
   5   chr5_51207936     ASom    G    T        0      0        2 
   5   chr5_51207936     HCab    G    T        0      0        2 
   5   chr5_51207936     HPrz    G    T        0      0        2 
   5   chr5_51207936     ZBoe    G    T      0.5      1        2 
   5   chr5_51207936     ZGre    G    T        0      0        2 
   5   chr5_51207936     ZHar    G    T        0      0        2 
   5   chr5_51207936   Sample    G    T        0      0        2 
   5   chr5_51217024     AAsi    G    A        0      0        2 
   5   chr5_51217024     AKia    G    A      0.5      1        2 
   5   chr5_51217024     AOna    G    A        0      0        2 
   5   chr5_51217024     ASom    G    A        0      0        2 
   5   chr5_51217024     HCab    G    A        0      0        2 
   5   chr5_51217024     HPrz    G    A        0      0        2 
   5   chr5_51217024     ZBoe    G    A        0      0        2 
   5   chr5_51217024     ZGre    G    A        0      0        2 
   5   chr5_51217024     ZHar    G    A        0      0        2 
   5   chr5_51217024   Sample    G    A        0      0        2 
   5   chr5_51217477     AAsi    C    T        0      0        2 
   5   chr5_51217477     AKia    C    T        0      0        2 
   5   chr5_51217477     AOna    C    T        0      0        2 
   5   chr5_51217477     ASom    C    T        0      0        2 
   5   chr5_51217477     HCab    C    T        0      0        2 
   5   chr5_51217477     HPrz    C    T        0      0        2 
   5   chr5_51217477     ZBoe    C    T      0.5      1        2 
   5   chr5_51217477     ZGre    C    T        0      0        2 
   5   chr5_51217477     ZHar    C    T        0      0        2 
   5   chr5_51217477   Sample    C    T        0      0        2 
   5   chr5_51225536     AAsi    G    A        0      0        2 
   5   chr5_51225536     AKia    G    A        0      0        2 
   5   chr5_51225536     AOna    G    A        0      0        2 
   5   chr5_51225536     ASom    G    A        0      0        2 
   5   chr5_51225536     HCab    G    A        0      0        2 
   5   chr5_51225536     HPrz    G    A        0      0        2 
   5   chr5_51225536     ZBoe    G    A        0      0        2 
   5   chr5_51225536     ZGre    G    A        0      0        2 
   5   chr5_51225536     ZHar    G    A        1      2        2 
   5   chr5_51225536   Sample    G    A        0      0        2 
   5   chr5_51226926     AAsi    T    C        0      0        2 
   5   chr5_51226926     AKia    T    C        0      0        2 
   5   chr5_51226926     AOna    T    C        0      0        2 
   5   chr5_51226926     ASom    T    C        0      0        2 
   5   chr5_51226926     HCab    T    C        0      0        2 
   5   chr5_51226926     HPrz    T    C        0      0        2 
   5   chr5_51226926     ZBoe    T    C      0.5      1        2 
   5   chr5_51226926     ZGre    T    C        0      0        2 
   5   chr5_51226926     ZHar    T    C        0      0        2 
   5   chr5_51226926   Sample    T    C        0      0        2 
   5   chr5_51247176     AAsi    G    A      0.5      1        2 
   5   chr5_51247176     AKia    G    A        0      0        2 
   5   chr5_51247176     AOna    G    A        0      0        2 
   5   chr5_51247176     ASom    G    A        0      0        2 
   5   chr5_51247176     HCab    G    A        0      0        2 
   5   chr5_51247176     HPrz    G    A        0      0        2 
   5   chr5_51247176     ZBoe    G    A        0      0        2 
   5   chr5_51247176     ZGre    G    A        0      0        2 
   5   chr5_51247176     ZHar    G    A        0      0        2 
   5   chr5_51247176   Sample    G    A        0      0        2 
   5   chr5_51251278     AAsi    C    T        0      0        2 
   5   chr5_51251278     AKia    C    T        0      0        2 
   5   chr5_51251278     AOna    C    T        0      0        2 
   5   chr5_51251278     ASom    C    T        0      0        2 
   5   chr5_51251278     HCab    C    T        1      2        2 
   5   chr5_51251278     HPrz    C    T        1      2        2 
   5   chr5_51251278     ZBoe    C    T        0      0        2 
   5   chr5_51251278     ZGre    C    T        0      0        2 
   5   chr5_51251278     ZHar    C    T        0      0        2 
   5   chr5_51251278   Sample    C    T        0      0        2 
   5   chr5_51254959     AAsi    T    G        0      0        2 
   5   chr5_51254959     AKia    T    G        0      0        2 
   5   chr5_51254959     AOna    T    G        0      0        2 
   5   chr5_51254959     ASom    T    G        0      0        2 
   5   chr5_51254959     HCab    T    G        0      0        2 
   5   chr5_51254959     HPrz    T    G        0      0        2 
   5   chr5_51254959     ZBoe    T    G        0      0        2 
   5   chr5_51254959     ZGre    T    G        0      0        2 
   5   chr5_51254959     ZHar    T    G      0.5      1        2 
   5   chr5_51254959   Sample    T    G        0      0        2 
   5   chr5_51267471     AAsi    A    G      0.5      1        2 
   5   chr5_51267471     AKia    A    G        1      2        2 
   5   chr5_51267471     AOna    A    G        1      2        2 
   5   chr5_51267471     ASom    A    G        0      0        2 
   5   chr5_51267471     HCab    A    G        1      2        2 
   5   chr5_51267471     HPrz    A    G        1      2        2 
   5   chr5_51267471     ZBoe    A    G        0      0        2 
   5   chr5_51267471     ZGre    A    G        0      0        2 
   5   chr5_51267471     ZHar    A    G        0      0        2 
   5   chr5_51267471   Sample    A    G        0      0        2 
   5   chr5_51267489     AAsi    G    A        0      0        2 
   5   chr5_51267489     AKia    G    A        0      0        2 
   5   chr5_51267489     AOna    G    A        0      0        2 
   5   chr5_51267489     ASom    G    A        0      0        2 
   5   chr5_51267489     HCab    G    A        0      0        2 
   5   chr5_51267489     HPrz    G    A        0      0        2 
   5   chr5_51267489     ZBoe    G    A        0      0        2 
   5   chr5_51267489     ZGre    G    A        1      2        2 
   5   chr5_51267489     ZHar    G    A        0      0        2 
   5   chr5_51267489   Sample    G    A        0      0        2 
   5   chr5_51267619     AAsi    C    T        0      0        2 
   5   chr5_51267619     AKia    C    T        0      0        2 
   5   chr5_51267619     AOna    C    T        0      0        2 
   5   chr5_51267619     ASom    C    T        0      0        2 
   5   chr5_51267619     HCab    C    T        0      0        2 
   5   chr5_51267619     HPrz    C    T        0      0        2 
   5   chr5_51267619     ZBoe    C    T        0      0        2 
   5   chr5_51267619     ZGre    C    T        1      2        2 
   5   chr5_51267619     ZHar    C    T        0      0        2 
   5   chr5_51267619   Sample    C    T        0      0        2 
   5   chr5_51273960     AAsi    A    G        0      0        2 
   5   chr5_51273960     AKia    A    G        0      0        2 
   5   chr5_51273960     AOna    A    G        0      0        2 
   5   chr5_51273960     ASom    A    G        0      0        2 
   5   chr5_51273960     HCab    A    G        0      0        2 
   5   chr5_51273960     HPrz    A    G        0      0        2 
   5   chr5_51273960     ZBoe    A    G        1      2        2 
   5   chr5_51273960     ZGre    A    G        1      2        2 
   5   chr5_51273960     ZHar    A    G        1      2        2 
   5   chr5_51273960   Sample    A    G        0      0        2 
   5   chr5_51281837     AAsi    T    C        0      0        2 
   5   chr5_51281837     AKia    T    C        0      0        2 
   5   chr5_51281837     AOna    T    C        0      0        2 
   5   chr5_51281837     ASom    T    C        0      0        2 
   5   chr5_51281837     HCab    T    C        1      2        2 
   5   chr5_51281837     HPrz    T    C        1      2        2 
   5   chr5_51281837     ZBoe    T    C        0      0        2 
   5   chr5_51281837     ZGre    T    C        0      0        2 
   5   chr5_51281837     ZHar    T    C        0      0        2 
   5   chr5_51281837   Sample    T    C        0      0        2 
   5   chr5_51286486     AAsi    C    G        0      0        2 
   5   chr5_51286486     AKia    C    G        0      0        2 
   5   chr5_51286486     AOna    C    G      0.5      1        2 
   5   chr5_51286486     ASom    C    G        0      0        2 
   5   chr5_51286486     HCab    C    G        0      0        2 
   5   chr5_51286486     HPrz    C    G        0      0        2 
   5   chr5_51286486     ZBoe    C    G        0      0        2 
   5   chr5_51286486     ZGre    C    G        0      0        2 
   5   chr5_51286486     ZHar    C    G        0      0        2 
   5   chr5_51286486   Sample    C    G        0      0        2 
   5   chr5_51286695     AAsi    A    G        0      0        2 
   5   chr5_51286695     AKia    A    G        0      0        2 
   5   chr5_51286695     AOna    A    G        0      0        2 
   5   chr5_51286695     ASom    A    G        0      0        2 
   5   chr5_51286695     HCab    A    G        0      0        2 
   5   chr5_51286695     HPrz    A    G        0      0        2 
   5   chr5_51286695     ZBoe    A    G        1      2        2 
   5   chr5_51286695     ZGre    A    G        0      0        2 
   5   chr5_51286695     ZHar    A    G        0      0        2 
   5   chr5_51286695   Sample    A    G        0      0        2 
   5   chr5_51301474     AAsi    A    G        0      0        2 
   5   chr5_51301474     AKia    A    G      0.5      1        2 
   5   chr5_51301474     AOna    A    G        0      0        2 
   5   chr5_51301474     ASom    A    G        0      0        2 
   5   chr5_51301474     HCab    A    G        0      0        2 
   5   chr5_51301474     HPrz    A    G        0      0        2 
   5   chr5_51301474     ZBoe    A    G        0      0        2 
   5   chr5_51301474     ZGre    A    G        0      0        2 
   5   chr5_51301474     ZHar    A    G        0      0        2 
   5   chr5_51301474   Sample    A    G        0      0        2 
   5   chr5_51301748     AAsi    G    A        0      0        2 
   5   chr5_51301748     AKia    G    A        0      0        2 
   5   chr5_51301748     AOna    G    A        0      0        2 
   5   chr5_51301748     ASom    G    A        0      0        2 
   5   chr5_51301748     HCab    G    A        0      0        2 
   5   chr5_51301748     HPrz    G    A        0      0        2 
   5   chr5_51301748     ZBoe    G    A        0      0        2 
   5   chr5_51301748     ZGre    G    A        1      2        2 
   5   chr5_51301748     ZHar    G    A        0      0        2 
   5   chr5_51301748   Sample    G    A        0      0        2 
   5   chr5_51310635     AAsi    G    A        0      0        2 
   5   chr5_51310635     AKia    G    A        0      0        2 
   5   chr5_51310635     AOna    G    A        0      0        2 
   5   chr5_51310635     ASom    G    A        0      0        2 
   5   chr5_51310635     HCab    G    A        0      0        2 
   5   chr5_51310635     HPrz    G    A        0      0        2 
   5   chr5_51310635     ZBoe    G    A        0      0        2 
   5   chr5_51310635     ZGre    G    A        0      0        2 
   5   chr5_51310635     ZHar    G    A      0.5      1        2 
   5   chr5_51310635   Sample    G    A        0      0        2 
   5   chr5_51318963     AAsi    A    G        0      0        2 
   5   chr5_51318963     AKia    A    G        0      0        2 
   5   chr5_51318963     AOna    A    G        0      0        2 
   5   chr5_51318963     ASom    A    G        0      0        2 
   5   chr5_51318963     HCab    A    G      0.5      1        2 
   5   chr5_51318963     HPrz    A    G        0      0        2 
   5   chr5_51318963     ZBoe    A    G        0      0        2 
   5   chr5_51318963     ZGre    A    G        0      0        2 
   5   chr5_51318963     ZHar    A    G        0      0        2 
   5   chr5_51318963   Sample    A    G        0      0        2 
   5   chr5_51319391     AAsi    C    A        0      0        2 
   5   chr5_51319391     AKia    C    A        0      0        2 
   5   chr5_51319391     AOna    C    A        0      0        2 
   5   chr5_51319391     ASom    C    A        0      0        2 
   5   chr5_51319391     HCab    C    A        1      2        2 
   5   chr5_51319391     HPrz    C    A        1      2        2 
   5   chr5_51319391     ZBoe    C    A        0      0        2 
   5   chr5_51319391     ZGre    C    A        0      0        2 
   5   chr5_51319391     ZHar    C    A        0      0        2 
   5   chr5_51319391   Sample    C    A        0      0        2 
   5   chr5_51321262     AAsi    T    C        0      0        2 
   5   chr5_51321262     AKia    T    C        0      0        2 
   5   chr5_51321262     AOna    T    C        0      0        2 
   5   chr5_51321262     ASom    T    C        0      0        2 
   5   chr5_51321262     HCab    T    C      0.5      1        2 
   5   chr5_51321262     HPrz    T    C        0      0        2 
   5   chr5_51321262     ZBoe    T    C        0      0        2 
   5   chr5_51321262     ZGre    T    C        0      0        2 
   5   chr5_51321262     ZHar    T    C        0      0        2 
   5   chr5_51321262   Sample    T    C        0      0        2 
   5   chr5_51321744     AAsi    A    G        0      0        2 
   5   chr5_51321744     AKia    A    G        0      0        2 
   5   chr5_51321744     AOna    A    G        0      0        2 
   5   chr5_51321744     ASom    A    G        0      0        2 
   5   chr5_51321744     HCab    A    G        0      0        2 
   5   chr5_51321744     HPrz    A    G      0.5      1        2 
   5   chr5_51321744     ZBoe    A    G        0      0        2 
   5   chr5_51321744     ZGre    A    G        0      0        2 
   5   chr5_51321744     ZHar    A    G        0      0        2 
   5   chr5_51321744   Sample    A    G        0      0        2 
   5   chr5_51328442     AAsi    A    G        0      0        2 
   5   chr5_51328442     AKia    A    G        0      0        2 
   5   chr5_51328442     AOna    A    G        0      0        2 
   5   chr5_51328442     ASom    A    G        1      2        2 
   5   chr5_51328442     HCab    A    G        0      0        2 
   5   chr5_51328442     HPrz    A    G        0      0        2 
   5   chr5_51328442     ZBoe    A    G        0      0        2 
   5   chr5_51328442     ZGre    A    G        0      0        2 
   5   chr5_51328442     ZHar    A    G        0      0        2 
   5   chr5_51328442   Sample    A    G        0      0        2 
   5   chr5_51330960     AAsi    T    C        0      0        2 
   5   chr5_51330960     AKia    T    C        0      0        2 
   5   chr5_51330960     AOna    T    C        0      0        2 
   5   chr5_51330960     ASom    T    C        0      0        2 
   5   chr5_51330960     HCab    T    C        0      0        2 
   5   chr5_51330960     HPrz    T    C        0      0        2 
   5   chr5_51330960     ZBoe    T    C        0      0        2 
   5   chr5_51330960     ZGre    T    C        0      0        2 
   5   chr5_51330960     ZHar    T    C      0.5      1        2 
   5   chr5_51330960   Sample    T    C        0      0        2 
   5   chr5_51340133     AAsi    T    C        0      0        2 
   5   chr5_51340133     AKia    T    C        0      0        2 
   5   chr5_51340133     AOna    T    C        0      0        2 
   5   chr5_51340133     ASom    T    C        0      0        2 
   5   chr5_51340133     HCab    T    C        1      2        2 
   5   chr5_51340133     HPrz    T    C        1      2        2 
   5   chr5_51340133     ZBoe    T    C        0      0        2 
   5   chr5_51340133     ZGre    T    C        0      0        2 
   5   chr5_51340133     ZHar    T    C        0      0        2 
   5   chr5_51340133   Sample    T    C        0      0        2 
   5   chr5_51343034     AAsi    C    T        0      0        2 
   5   chr5_51343034     AKia    C    T        0      0        2 
   5   chr5_51343034     AOna    C    T        0      0        2 
   5   chr5_51343034     ASom    C    T        0      0        2 
   5   chr5_51343034     HCab    C    T        0      0        2 
   5   chr5_51343034     HPrz    C    T        0      0        2 
   5   chr5_51343034     ZBoe    C    T        0      0        2 
   5   chr5_51343034     ZGre    C    T      0.5      1        2 
   5   chr5_51343034     ZHar    C    T        0      0        2 
   5   chr5_51343034   Sample    C    T        0      0        2 
   5   chr5_51343311     AAsi    T    A      0.5      1        2 
   5   chr5_51343311     AKia    T    A        0      0        2 
   5   chr5_51343311     AOna    T    A        0      0        2 
   5   chr5_51343311     ASom    T    A        1      2        2 
   5   chr5_51343311     HCab    T    A        0      0        2 
   5   chr5_51343311     HPrz    T    A        0      0        2 
   5   chr5_51343311     ZBoe    T    A        0      0        2 
   5   chr5_51343311     ZGre    T    A        0      0        2 
   5   chr5_51343311     ZHar    T    A        0      0        2 
   5   chr5_51343311   Sample    T    A        0      0        2 
   5   chr5_51353310     AAsi    G    A        0      0        2 
   5   chr5_51353310     AKia    G    A        0      0        2 
   5   chr5_51353310     AOna    G    A        0      0        2 
   5   chr5_51353310     ASom    G    A        0      0        2 
   5   chr5_51353310     HCab    G    A        1      2        2 
   5   chr5_51353310     HPrz    G    A        1      2        2 
   5   chr5_51353310     ZBoe    G    A        0      0        2 
   5   chr5_51353310     ZGre    G    A        0      0        2 
   5   chr5_51353310     ZHar    G    A        0      0        2 
   5   chr5_51353310   Sample    G    A        0      0        2 
   5   chr5_51362415     AAsi    G    A        0      0        2 
   5   chr5_51362415     AKia    G    A        0      0        2 
   5   chr5_51362415     AOna    G    A        0      0        2 
   5   chr5_51362415     ASom    G    A        0      0        2 
   5   chr5_51362415     HCab    G    A        0      0        2 
   5   chr5_51362415     HPrz    G    A        0      0        2 
   5   chr5_51362415     ZBoe    G    A        0      0        2 
   5   chr5_51362415     ZGre    G    A      0.5      1        2 
   5   chr5_51362415     ZHar    G    A        0      0        2 
   5   chr5_51362415   Sample    G    A        0      0        2 
   5   chr5_51371002     AAsi    T    A        0      0        2 
   5   chr5_51371002     AKia    T    A        0      0        2 
   5   chr5_51371002     AOna    T    A        0      0        2 
   5   chr5_51371002     ASom    T    A        0      0        2 
   5   chr5_51371002     HCab    T    A        0      0        2 
   5   chr5_51371002     HPrz    T    A        0      0        2 
   5   chr5_51371002     ZBoe    T    A        0      0        2 
   5   chr5_51371002     ZGre    T    A        0      0        2 
   5   chr5_51371002     ZHar    T    A      0.5      1        2 
   5   chr5_51371002   Sample    T    A        0      0        2 
   5   chr5_51375139     AAsi    T    G        0      0        2 
   5   chr5_51375139     AKia    T    G        0      0        2 
   5   chr5_51375139     AOna    T    G        0      0        2 
   5   chr5_51375139     ASom    T    G        0      0        2 
   5   chr5_51375139     HCab    T    G        1      2        2 
   5   chr5_51375139     HPrz    T    G        1      2        2 
   5   chr5_51375139     ZBoe    T    G        0      0        2 
   5   chr5_51375139     ZGre    T    G        0      0        2 
   5   chr5_51375139     ZHar    T    G        0      0        2 
   5   chr5_51375139   Sample    T    G        0      0        2 
   5   chr5_51380167     AAsi    T    C        1      2        2 
   5   chr5_51380167     AKia    T    C        0      0        2 
   5   chr5_51380167     AOna    T    C        0      0        2 
   5   chr5_51380167     ASom    T    C        1      2        2 
   5   chr5_51380167     HCab    T    C        0      0        2 
   5   chr5_51380167     HPrz    T    C        0      0        2 
   5   chr5_51380167     ZBoe    T    C        0      0        2 
   5   chr5_51380167     ZGre    T    C        0      0        2 
   5   chr5_51380167     ZHar    T    C        0      0        2 
   5   chr5_51380167   Sample    T    C        1      2        2 
   5   chr5_51390357     AAsi    G    C        0      0        2 
   5   chr5_51390357     AKia    G    C        0      0        2 
   5   chr5_51390357     AOna    G    C        0      0        2 
   5   chr5_51390357     ASom    G    C        0      0        2 
   5   chr5_51390357     HCab    G    C        0      0        2 
   5   chr5_51390357     HPrz    G    C        0      0        2 
   5   chr5_51390357     ZBoe    G    C      0.5      1        2 
   5   chr5_51390357     ZGre    G    C        0      0        2 
   5   chr5_51390357     ZHar    G    C        0      0        2 
   5   chr5_51390357   Sample    G    C        0      0        2 
   5   chr5_51391871     AAsi    T    C        1      2        2 
   5   chr5_51391871     AKia    T    C        0      0        2 
   5   chr5_51391871     AOna    T    C        0      0        2 
   5   chr5_51391871     ASom    T    C        1      2        2 
   5   chr5_51391871     HCab    T    C        0      0        2 
   5   chr5_51391871     HPrz    T    C        0      0        2 
   5   chr5_51391871     ZBoe    T    C        0      0        2 
   5   chr5_51391871     ZGre    T    C        0      0        2 
   5   chr5_51391871     ZHar    T    C        0      0        2 
   5   chr5_51391871   Sample    T    C        1      2        2 
   5   chr5_51396669     AAsi    A    G        0      0        2 
   5   chr5_51396669     AKia    A    G      0.5      1        2 
   5   chr5_51396669     AOna    A    G        0      0        2 
   5   chr5_51396669     ASom    A    G        0      0        2 
   5   chr5_51396669     HCab    A    G        0      0        2 
   5   chr5_51396669     HPrz    A    G        0      0        2 
   5   chr5_51396669     ZBoe    A    G        0      0        2 
   5   chr5_51396669     ZGre    A    G        0      0        2 
   5   chr5_51396669     ZHar    A    G        0      0        2 
   5   chr5_51396669   Sample    A    G        0      0        2 
   5   chr5_51398730     AAsi    A    G        1      2        2 
   5   chr5_51398730     AKia    A    G        0      0        2 
   5   chr5_51398730     AOna    A    G        0      0        2 
   5   chr5_51398730     ASom    A    G        1      2        2 
   5   chr5_51398730     HCab    A    G        0      0        2 
   5   chr5_51398730     HPrz    A    G        0      0        2 
   5   chr5_51398730     ZBoe    A    G        0      0        2 
   5   chr5_51398730     ZGre    A    G        0      0        2 
   5   chr5_51398730     ZHar    A    G        0      0        2 
   5   chr5_51398730   Sample    A    G        1      2        2 
   5   chr5_51403696     AAsi    C    T        0      0        2 
   5   chr5_51403696     AKia    C    T        1      2        2 
   5   chr5_51403696     AOna    C    T        1      2        2 
   5   chr5_51403696     ASom    C    T        0      0        2 
   5   chr5_51403696     HCab    C    T        0      0        2 
   5   chr5_51403696     HPrz    C    T        0      0        2 
   5   chr5_51403696     ZBoe    C    T        0      0        2 
   5   chr5_51403696     ZGre    C    T        0      0        2 
   5   chr5_51403696     ZHar    C    T        0      0        2 
   5   chr5_51403696   Sample    C    T        0      0        2 
   5   chr5_51405952     AAsi    A    T        0      0        2 
   5   chr5_51405952     AKia    A    T        0      0        2 
   5   chr5_51405952     AOna    A    T        0      0        2 
   5   chr5_51405952     ASom    A    T        0      0        2 
   5   chr5_51405952     HCab    A    T        1      2        2 
   5   chr5_51405952     HPrz    A    T        1      2        2 
   5   chr5_51405952     ZBoe    A    T        0      0        2 
   5   chr5_51405952     ZGre    A    T        0      0        2 
   5   chr5_51405952     ZHar    A    T        0      0        2 
   5   chr5_51405952   Sample    A    T        0      0        2 
   5   chr5_51408242     AAsi    A    G        0      0        2 
   5   chr5_51408242     AKia    A    G        0      0        2 
   5   chr5_51408242     AOna    A    G      0.5      1        2 
   5   chr5_51408242     ASom    A    G        0      0        2 
   5   chr5_51408242     HCab    A    G        0      0        2 
   5   chr5_51408242     HPrz    A    G        0      0        2 
   5   chr5_51408242     ZBoe    A    G        0      0        2 
   5   chr5_51408242     ZGre    A    G        0      0        2 
   5   chr5_51408242     ZHar    A    G        0      0        2 
   5   chr5_51408242   Sample    A    G        0      0        2 
   5   chr5_51410799     AAsi    C    G        1      2        2 
   5   chr5_51410799     AKia    C    G        0      0        2 
   5   chr5_51410799     AOna    C    G        0      0        2 
   5   chr5_51410799     ASom    C    G        1      2        2 
   5   chr5_51410799     HCab    C    G        0      0        2 
   5   chr5_51410799     HPrz    C    G        0      0        2 
   5   chr5_51410799     ZBoe    C    G        0      0        2 
   5   chr5_51410799     ZGre    C    G        0      0        2 
   5   chr5_51410799     ZHar    C    G        0      0        2 
   5   chr5_51410799   Sample    C    G        1      2        2 
   5   chr5_51413952     AAsi    G    C        0      0        2 
   5   chr5_51413952     AKia    G    C        0      0        2 
   5   chr5_51413952     AOna    G    C        0      0        2 
   5   chr5_51413952     ASom    G    C        0      0        2 
   5   chr5_51413952     HCab    G    C        1      2        2 
   5   chr5_51413952     HPrz    G    C        1      2        2 
   5   chr5_51413952     ZBoe    G    C        0      0        2 
   5   chr5_51413952     ZGre    G    C        0      0        2 
   5   chr5_51413952     ZHar    G    C        0      0        2 
   5   chr5_51413952   Sample    G    C        0      0        2 
   5   chr5_51414623     AAsi    A    C        0      0        2 
   5   chr5_51414623     AKia    A    C      0.5      1        2 
   5   chr5_51414623     AOna    A    C        0      0        2 
   5   chr5_51414623     ASom    A    C        0      0        2 
   5   chr5_51414623     HCab    A    C        0      0        2 
   5   chr5_51414623     HPrz    A    C        0      0        2 
   5   chr5_51414623     ZBoe    A    C        0      0        2 
   5   chr5_51414623     ZGre    A    C        0      0        2 
   5   chr5_51414623     ZHar    A    C        0      0        2 
   5   chr5_51414623   Sample    A    C        0      0        2 
   5   chr5_51421229     AAsi    G    A        0      0        2 
   5   chr5_51421229     AKia    G    A        0      0        2 
   5   chr5_51421229     AOna    G    A        0      0        2 
   5   chr5_51421229     ASom    G    A        0      0        2 
   5   chr5_51421229     HCab    G    A        0      0        2 
   5   chr5_51421229     HPrz    G    A        1      2        2 
   5   chr5_51421229     ZBoe    G    A        0      0        2 
   5   chr5_51421229     ZGre    G    A        0      0        2 
   5   chr5_51421229     ZHar    G    A        0      0        2 
   5   chr5_51421229   Sample    G    A        0      0        2 
   5   chr5_51423499     AAsi    G    T        0      0        2 
   5   chr5_51423499     AKia    G    T        0      0        2 
   5   chr5_51423499     AOna    G    T        0      0        2 
   5   chr5_51423499     ASom    G    T        0      0        2 
   5   chr5_51423499     HCab    G    T        0      0        2 
   5   chr5_51423499     HPrz    G    T        0      0        2 
   5   chr5_51423499     ZBoe    G    T        0      0        2 
   5   chr5_51423499     ZGre    G    T        0      0        2 
   5   chr5_51423499     ZHar    G    T        1      2        2 
   5   chr5_51423499   Sample    G    T        0      0        2 
   5   chr5_51423790     AAsi    C    G        0      0        2 
   5   chr5_51423790     AKia    C    G        0      0        2 
   5   chr5_51423790     AOna    C    G        0      0        2 
   5   chr5_51423790     ASom    C    G        0      0        2 
   5   chr5_51423790     HCab    C    G        1      2        2 
   5   chr5_51423790     HPrz    C    G        1      2        2 
   5   chr5_51423790     ZBoe    C    G        0      0        2 
   5   chr5_51423790     ZGre    C    G        0      0        2 
   5   chr5_51423790     ZHar    C    G        0      0        2 
   5   chr5_51423790   Sample    C    G        0      0        2 
   5   chr5_51425718     AAsi    A    G        1      2        2 
   5   chr5_51425718     AKia    A    G        0      0        2 
   5   chr5_51425718     AOna    A    G        0      0        2 
   5   chr5_51425718     ASom    A    G        1      2        2 
   5   chr5_51425718     HCab    A    G        0      0        2 
   5   chr5_51425718     HPrz    A    G        0      0        2 
   5   chr5_51425718     ZBoe    A    G        0      0        2 
   5   chr5_51425718     ZGre    A    G        0      0        2 
   5   chr5_51425718     ZHar    A    G        0      0        2 
   5   chr5_51425718   Sample    A    G        1      2        2 
   5   chr5_51427566     AAsi    T    C        0      0        2 
   5   chr5_51427566     AKia    T    C        1      2        2 
   5   chr5_51427566     AOna    T    C        1      2        2 
   5   chr5_51427566     ASom    T    C        0      0        2 
   5   chr5_51427566     HCab    T    C        0      0        2 
   5   chr5_51427566     HPrz    T    C        0      0        2 
   5   chr5_51427566     ZBoe    T    C        0      0        2 
   5   chr5_51427566     ZGre    T    C        0      0        2 
   5   chr5_51427566     ZHar    T    C        0      0        2 
   5   chr5_51427566   Sample    T    C        0      0        2 
   5   chr5_51428222     AAsi    A    G        0      0        2 
   5   chr5_51428222     AKia    A    G        0      0        2 
   5   chr5_51428222     AOna    A    G      0.5      1        2 
   5   chr5_51428222     ASom    A    G        0      0        2 
   5   chr5_51428222     HCab    A    G        0      0        2 
   5   chr5_51428222     HPrz    A    G        0      0        2 
   5   chr5_51428222     ZBoe    A    G        0      0        2 
   5   chr5_51428222     ZGre    A    G        0      0        2 
   5   chr5_51428222     ZHar    A    G        0      0        2 
   5   chr5_51428222   Sample    A    G        0      0        2 
   5   chr5_51428451     AAsi    G    A        0      0        2 
   5   chr5_51428451     AKia    G    A        1      2        2 
   5   chr5_51428451     AOna    G    A        1      2        2 
   5   chr5_51428451     ASom    G    A        0      0        2 
   5   chr5_51428451     HCab    G    A        0      0        2 
   5   chr5_51428451     HPrz    G    A        0      0        2 
   5   chr5_51428451     ZBoe    G    A        0      0        2 
   5   chr5_51428451     ZGre    G    A        0      0        2 
   5   chr5_51428451     ZHar    G    A        0      0        2 
   5   chr5_51428451   Sample    G    A        0      0        2 
   5   chr5_51435252     AAsi    T    C        1      2        2 
   5   chr5_51435252     AKia    T    C        0      0        2 
   5   chr5_51435252     AOna    T    C        0      0        2 
   5   chr5_51435252     ASom    T    C        1      2        2 
   5   chr5_51435252     HCab    T    C        1      2        2 
   5   chr5_51435252     HPrz    T    C        1      2        2 
   5   chr5_51435252     ZBoe    T    C        0      0        2 
   5   chr5_51435252     ZGre    T    C        0      0        2 
   5   chr5_51435252     ZHar    T    C        0      0        2 
   5   chr5_51435252   Sample    T    C        1      2        2 
   5   chr5_51442544     AAsi    T    G        0      0        2 
   5   chr5_51442544     AKia    T    G        0      0        2 
   5   chr5_51442544     AOna    T    G        0      0        2 
   5   chr5_51442544     ASom    T    G        0      0        2 
   5   chr5_51442544     HCab    T    G        0      0        2 
   5   chr5_51442544     HPrz    T    G      0.5      1        2 
   5   chr5_51442544     ZBoe    T    G        0      0        2 
   5   chr5_51442544     ZGre    T    G        0      0        2 
   5   chr5_51442544     ZHar    T    G        0      0        2 
   5   chr5_51442544   Sample    T    G        0      0        2 
   5   chr5_51444415     AAsi    T    G        0      0        2 
   5   chr5_51444415     AKia    T    G        0      0        2 
   5   chr5_51444415     AOna    T    G        0      0        2 
   5   chr5_51444415     ASom    T    G        0      0        2 
   5   chr5_51444415     HCab    T    G        1      2        2 
   5   chr5_51444415     HPrz    T    G        1      2        2 
   5   chr5_51444415     ZBoe    T    G        0      0        2 
   5   chr5_51444415     ZGre    T    G        0      0        2 
   5   chr5_51444415     ZHar    T    G        0      0        2 
   5   chr5_51444415   Sample    T    G        0      0        2 
   5   chr5_51444513     AAsi    C    T        0      0        2 
   5   chr5_51444513     AKia    C    T        0      0        2 
   5   chr5_51444513     AOna    C    T        0      0        2 
   5   chr5_51444513     ASom    C    T        0      0        2 
   5   chr5_51444513     HCab    C    T        1      2        2 
   5   chr5_51444513     HPrz    C    T        1      2        2 
   5   chr5_51444513     ZBoe    C    T        0      0        2 
   5   chr5_51444513     ZGre    C    T        0      0        2 
   5   chr5_51444513     ZHar    C    T        0      0        2 
   5   chr5_51444513   Sample    C    T        0      0        2 
   5   chr5_51451942     AAsi    A    G        0      0        2 
   5   chr5_51451942     AKia    A    G        0      0        2 
   5   chr5_51451942     AOna    A    G        0      0        2 
   5   chr5_51451942     ASom    A    G        0      0        2 
   5   chr5_51451942     HCab    A    G        1      2        2 
   5   chr5_51451942     HPrz    A    G        1      2        2 
   5   chr5_51451942     ZBoe    A    G        0      0        2 
   5   chr5_51451942     ZGre    A    G        0      0        2 
   5   chr5_51451942     ZHar    A    G        0      0        2 
   5   chr5_51451942   Sample    A    G        0      0        2 
   5   chr5_51453263     AAsi    C    T        0      0        2 
   5   chr5_51453263     AKia    C    T        0      0        2 
   5   chr5_51453263     AOna    C    T        0      0        2 
   5   chr5_51453263     ASom    C    T        0      0        2 
   5   chr5_51453263     HCab    C    T        1      2        2 
   5   chr5_51453263     HPrz    C    T        1      2        2 
   5   chr5_51453263     ZBoe    C    T        0      0        2 
   5   chr5_51453263     ZGre    C    T        0      0        2 
   5   chr5_51453263     ZHar    C    T        0      0        2 
   5   chr5_51453263   Sample    C    T        0      0        2 
   5   chr5_51454722     AAsi    T    C        0      0        2 
   5   chr5_51454722     AKia    T    C        0      0        2 
   5   chr5_51454722     AOna    T    C        0      0        2 
   5   chr5_51454722     ASom    T    C        0      0        2 
   5   chr5_51454722     HCab    T    C        0      0        2 
   5   chr5_51454722     HPrz    T    C        0      0        2 
   5   chr5_51454722     ZBoe    T    C        1      2        2 
   5   chr5_51454722     ZGre    T    C        0      0        2 
   5   chr5_51454722     ZHar    T    C        0      0        2 
   5   chr5_51454722   Sample    T    C        0      0        2 
   5   chr5_51459287     AAsi    A    G        0      0        2 
   5   chr5_51459287     AKia    A    G        0      0        2 
   5   chr5_51459287     AOna    A    G        0      0        2 
   5   chr5_51459287     ASom    A    G        1      2        2 
   5   chr5_51459287     HCab    A    G        0      0        2 
   5   chr5_51459287     HPrz    A    G        0      0        2 
   5   chr5_51459287     ZBoe    A    G        0      0        2 
   5   chr5_51459287     ZGre    A    G        0      0        2 
   5   chr5_51459287     ZHar    A    G        0      0        2 
   5   chr5_51459287   Sample    A    G        0      0        2 
   5   chr5_51464725     AAsi    A    G        1      2        2 
   5   chr5_51464725     AKia    A    G        0      0        2 
   5   chr5_51464725     AOna    A    G        0      0        2 
   5   chr5_51464725     ASom    A    G        1      2        2 
   5   chr5_51464725     HCab    A    G        0      0        2 
   5   chr5_51464725     HPrz    A    G        0      0        2 
   5   chr5_51464725     ZBoe    A    G        0      0        2 
   5   chr5_51464725     ZGre    A    G        0      0        2 
   5   chr5_51464725     ZHar    A    G        0      0        2 
   5   chr5_51464725   Sample    A    G        1      2        2 
   5   chr5_51468192     AAsi    C    A        0      0        2 
   5   chr5_51468192     AKia    C    A        0      0        2 
   5   chr5_51468192     AOna    C    A        0      0        2 
   5   chr5_51468192     ASom    C    A        0      0        2 
   5   chr5_51468192     HCab    C    A      0.5      1        2 
   5   chr5_51468192     HPrz    C    A        0      0        2 
   5   chr5_51468192     ZBoe    C    A        0      0        2 
   5   chr5_51468192     ZGre    C    A        0      0        2 
   5   chr5_51468192     ZHar    C    A        0      0        2 
   5   chr5_51468192   Sample    C    A        0      0        2 
   5   chr5_51468456     AAsi    C    T        0      0        2 
   5   chr5_51468456     AKia    C    T        0      0        2 
   5   chr5_51468456     AOna    C    T        0      0        2 
   5   chr5_51468456     ASom    C    T        0      0        2 
   5   chr5_51468456     HCab    C    T        0      0        2 
   5   chr5_51468456     HPrz    C    T        0      0        2 
   5   chr5_51468456     ZBoe    C    T      0.5      1        2 
   5   chr5_51468456     ZGre    C    T        0      0        2 
   5   chr5_51468456     ZHar    C    T        0      0        2 
   5   chr5_51468456   Sample    C    T        0      0        2 
   5   chr5_51474842     AAsi    C    T        0      0        2 
   5   chr5_51474842     AKia    C    T        1      2        2 
   5   chr5_51474842     AOna    C    T        1      2        2 
   5   chr5_51474842     ASom    C    T        0      0        2 
   5   chr5_51474842     HCab    C    T        0      0        2 
   5   chr5_51474842     HPrz    C    T        0      0        2 
   5   chr5_51474842     ZBoe    C    T        0      0        2 
   5   chr5_51474842     ZGre    C    T        0      0        2 
   5   chr5_51474842     ZHar    C    T        0      0        2 
   5   chr5_51474842   Sample    C    T        0      0        2 
   5   chr5_51479822     AAsi    T    C        0      0        2 
   5   chr5_51479822     AKia    T    C        0      0        2 
   5   chr5_51479822     AOna    T    C        0      0        2 
   5   chr5_51479822     ASom    T    C        1      2        2 
   5   chr5_51479822     HCab    T    C        0      0        2 
   5   chr5_51479822     HPrz    T    C        0      0        2 
   5   chr5_51479822     ZBoe    T    C        0      0        2 
   5   chr5_51479822     ZGre    T    C        0      0        2 
   5   chr5_51479822     ZHar    T    C        0      0        2 
   5   chr5_51479822   Sample    T    C        0      0        2 
   5   chr5_51480906     AAsi    C    A        0      0        2 
   5   chr5_51480906     AKia    C    A        0      0        2 
   5   chr5_51480906     AOna    C    A        0      0        2 
   5   chr5_51480906     ASom    C    A        0      0        2 
   5   chr5_51480906     HCab    C    A        0      0        2 
   5   chr5_51480906     HPrz    C    A        0      0        2 
   5   chr5_51480906     ZBoe    C    A      0.5      1        2 
   5   chr5_51480906     ZGre    C    A        0      0        2 
   5   chr5_51480906     ZHar    C    A        0      0        2 
   5   chr5_51480906   Sample    C    A        0      0        2 
   5   chr5_51483809     AAsi    A    G        0      0        2 
   5   chr5_51483809     AKia    A    G        0      0        2 
   5   chr5_51483809     AOna    A    G        0      0        2 
   5   chr5_51483809     ASom    A    G        0      0        2 
   5   chr5_51483809     HCab    A    G        1      2        2 
   5   chr5_51483809     HPrz    A    G        1      2        2 
   5   chr5_51483809     ZBoe    A    G        0      0        2 
   5   chr5_51483809     ZGre    A    G        0      0        2 
   5   chr5_51483809     ZHar    A    G        0      0        2 
   5   chr5_51483809   Sample    A    G        0      0        2 
   5   chr5_51485178     AAsi    G    C        0      0        2 
   5   chr5_51485178     AKia    G    C        0      0        2 
   5   chr5_51485178     AOna    G    C        0      0        2 
   5   chr5_51485178     ASom    G    C        0      0        2 
   5   chr5_51485178     HCab    G    C      0.5      1        2 
   5   chr5_51485178     HPrz    G    C        0      0        2 
   5   chr5_51485178     ZBoe    G    C        0      0        2 
   5   chr5_51485178     ZGre    G    C        0      0        2 
   5   chr5_51485178     ZHar    G    C        0      0        2 
   5   chr5_51485178   Sample    G    C        0      0        2 
   5   chr5_51485538     AAsi    C    T        0      0        2 
   5   chr5_51485538     AKia    C    T        0      0        2 
   5   chr5_51485538     AOna    C    T        0      0        2 
   5   chr5_51485538     ASom    C    T        0      0        2 
   5   chr5_51485538     HCab    C    T        0      0        2 
   5   chr5_51485538     HPrz    C    T        0      0        2 
   5   chr5_51485538     ZBoe    C    T      0.5      1        2 
   5   chr5_51485538     ZGre    C    T        0      0        2 
   5   chr5_51485538     ZHar    C    T        0      0        2 
   5   chr5_51485538   Sample    C    T        0      0        2 
   5   chr5_51488914     AAsi    T    C        0      0        2 
   5   chr5_51488914     AKia    T    C        0      0        2 
   5   chr5_51488914     AOna    T    C        0      0        2 
   5   chr5_51488914     ASom    T    C        0      0        2 
   5   chr5_51488914     HCab    T    C        0      0        2 
   5   chr5_51488914     HPrz    T    C      0.5      1        2 
   5   chr5_51488914     ZBoe    T    C        0      0        2 
   5   chr5_51488914     ZGre    T    C        0      0        2 
   5   chr5_51488914     ZHar    T    C        0      0        2 
   5   chr5_51488914   Sample    T    C        0      0        2 
   5   chr5_51489148     AAsi    C    T        0      0        2 
   5   chr5_51489148     AKia    C    T        0      0        2 
   5   chr5_51489148     AOna    C    T        0      0        2 
   5   chr5_51489148     ASom    C    T        0      0        2 
   5   chr5_51489148     HCab    C    T        1      2        2 
   5   chr5_51489148     HPrz    C    T        1      2        2 
   5   chr5_51489148     ZBoe    C    T        0      0        2 
   5   chr5_51489148     ZGre    C    T        0      0        2 
   5   chr5_51489148     ZHar    C    T        0      0        2 
   5   chr5_51489148   Sample    C    T        0      0        2 
   5   chr5_51495087     AAsi    T    C        0      0        2 
   5   chr5_51495087     AKia    T    C        0      0        2 
   5   chr5_51495087     AOna    T    C      0.5      1        2 
   5   chr5_51495087     ASom    T    C        0      0        2 
   5   chr5_51495087     HCab    T    C        0      0        2 
   5   chr5_51495087     HPrz    T    C        0      0        2 
   5   chr5_51495087     ZBoe    T    C        0      0        2 
   5   chr5_51495087     ZGre    T    C        0      0        2 
   5   chr5_51495087     ZHar    T    C        0      0        2 
   5   chr5_51495087   Sample    T    C        0      0        2 
   5   chr5_51495276     AAsi    A    G        1      2        2 
   5   chr5_51495276     AKia    A    G        0      0        2 
   5   chr5_51495276     AOna    A    G        0      0        2 
   5   chr5_51495276     ASom    A    G        0      0        2 
   5   chr5_51495276     HCab    A    G        0      0        2 
   5   chr5_51495276     HPrz    A    G        0      0        2 
   5   chr5_51495276     ZBoe    A    G        0      0        2 
   5   chr5_51495276     ZGre    A    G        0      0        2 
   5   chr5_51495276     ZHar    A    G        0      0        2 
   5   chr5_51495276   Sample    A    G        0      0        2 
   5   chr5_51496523     AAsi    A    G        0      0        2 
   5   chr5_51496523     AKia    A    G        0      0        2 
   5   chr5_51496523     AOna    A    G        0      0        2 
   5   chr5_51496523     ASom    A    G        0      0        2 
   5   chr5_51496523     HCab    A    G      0.5      1        2 
   5   chr5_51496523     HPrz    A    G        0      0        2 
   5   chr5_51496523     ZBoe    A    G        0      0        2 
   5   chr5_51496523     ZGre    A    G        0      0        2 
   5   chr5_51496523     ZHar    A    G        0      0        2 
   5   chr5_51496523   Sample    A    G        0      0        2 
   5   chr5_51501160     AAsi    T    C        0      0        2 
   5   chr5_51501160     AKia    T    C        0      0        2 
   5   chr5_51501160     AOna    T    C        0      0        2 
   5   chr5_51501160     ASom    T    C        0      0        2 
   5   chr5_51501160     HCab    T    C        1      2        2 
   5   chr5_51501160     HPrz    T    C        1      2        2 
   5   chr5_51501160     ZBoe    T    C        0      0        2 
   5   chr5_51501160     ZGre    T    C        0      0        2 
   5   chr5_51501160     ZHar    T    C        0      0        2 
   5   chr5_51501160   Sample    T    C        0      0        2 
   5   chr5_51507475     AAsi    G    C        0      0        2 
   5   chr5_51507475     AKia    G    C        0      0        2 
   5   chr5_51507475     AOna    G    C        0      0        2 
   5   chr5_51507475     ASom    G    C        0      0        2 
   5   chr5_51507475     HCab    G    C        0      0        2 
   5   chr5_51507475     HPrz    G    C        0      0        2 
   5   chr5_51507475     ZBoe    G    C        0      0        2 
   5   chr5_51507475     ZGre    G    C        0      0        2 
   5   chr5_51507475     ZHar    G    C      0.5      1        2 
   5   chr5_51507475   Sample    G    C        0      0        2 
   5   chr5_51510324     AAsi    T    C        0      0        2 
   5   chr5_51510324     AKia    T    C        0      0        2 
   5   chr5_51510324     AOna    T    C        0      0        2 
   5   chr5_51510324     ASom    T    C        0      0        2 
   5   chr5_51510324     HCab    T    C        1      2        2 
   5   chr5_51510324     HPrz    T    C        1      2        2 
   5   chr5_51510324     ZBoe    T    C        0      0        2 
   5   chr5_51510324     ZGre    T    C        0      0        2 
   5   chr5_51510324     ZHar    T    C        0      0        2 
   5   chr5_51510324   Sample    T    C        0      0        2 
   5   chr5_51512708     AAsi    G    A        0      0        2 
   5   chr5_51512708     AKia    G    A        0      0        2 
   5   chr5_51512708     AOna    G    A        0      0        2 
   5   chr5_51512708     ASom    G    A        0      0        2 
   5   chr5_51512708     HCab    G    A        0      0        2 
   5   chr5_51512708     HPrz    G    A        0      0        2 
   5   chr5_51512708     ZBoe    G    A        1      2        2 
   5   chr5_51512708     ZGre    G    A        0      0        2 
   5   chr5_51512708     ZHar    G    A        0      0        2 
   5   chr5_51512708   Sample    G    A        0      0        2 
   5   chr5_51516892     AAsi    C    T        0      0        2 
   5   chr5_51516892     AKia    C    T        0      0        2 
   5   chr5_51516892     AOna    C    T        0      0        2 
   5   chr5_51516892     ASom    C    T        0      0        2 
   5   chr5_51516892     HCab    C    T        0      0        2 
   5   chr5_51516892     HPrz    C    T        0      0        2 
   5   chr5_51516892     ZBoe    C    T      0.5      1        2 
   5   chr5_51516892     ZGre    C    T        1      2        2 
   5   chr5_51516892     ZHar    C    T        0      0        2 
   5   chr5_51516892   Sample    C    T        0      0        2 
   5   chr5_51517603     AAsi    T    C        0      0        2 
   5   chr5_51517603     AKia    T    C      0.5      1        2 
   5   chr5_51517603     AOna    T    C        0      0        2 
   5   chr5_51517603     ASom    T    C        0      0        2 
   5   chr5_51517603     HCab    T    C        0      0        2 
   5   chr5_51517603     HPrz    T    C        0      0        2 
   5   chr5_51517603     ZBoe    T    C        0      0        2 
   5   chr5_51517603     ZGre    T    C        0      0        2 
   5   chr5_51517603     ZHar    T    C        0      0        2 
   5   chr5_51517603   Sample    T    C        0      0        2 
   5   chr5_51524321     AAsi    C    T        0      0        2 
   5   chr5_51524321     AKia    C    T        0      0        2 
   5   chr5_51524321     AOna    C    T        1      2        2 
   5   chr5_51524321     ASom    C    T        0      0        2 
   5   chr5_51524321     HCab    C    T        0      0        2 
   5   chr5_51524321     HPrz    C    T        0      0        2 
   5   chr5_51524321     ZBoe    C    T        0      0        2 
   5   chr5_51524321     ZGre    C    T        0      0        2 
   5   chr5_51524321     ZHar    C    T        0      0        2 
   5   chr5_51524321   Sample    C    T        0      0        2 
   5   chr5_51526392     AAsi    G    A        0      0        2 
   5   chr5_51526392     AKia    G    A        0      0        2 
   5   chr5_51526392     AOna    G    A        0      0        2 
   5   chr5_51526392     ASom    G    A        0      0        2 
   5   chr5_51526392     HCab    G    A      0.5      1        2 
   5   chr5_51526392     HPrz    G    A        0      0        2 
   5   chr5_51526392     ZBoe    G    A        0      0        2 
   5   chr5_51526392     ZGre    G    A        0      0        2 
   5   chr5_51526392     ZHar    G    A        0      0        2 
   5   chr5_51526392   Sample    G    A        0      0        2 
   5   chr5_51529725     AAsi    A    G        1      2        2 
   5   chr5_51529725     AKia    A    G        0      0        2 
   5   chr5_51529725     AOna    A    G        0      0        2 
   5   chr5_51529725     ASom    A    G        0      0        2 
   5   chr5_51529725     HCab    A    G        0      0        2 
   5   chr5_51529725     HPrz    A    G        0      0        2 
   5   chr5_51529725     ZBoe    A    G        0      0        2 
   5   chr5_51529725     ZGre    A    G        0      0        2 
   5   chr5_51529725     ZHar    A    G        0      0        2 
   5   chr5_51529725   Sample    A    G        1      2        2 
   5   chr5_51532565     AAsi    G    C        0      0        2 
   5   chr5_51532565     AKia    G    C        0      0        2 
   5   chr5_51532565     AOna    G    C        0      0        2 
   5   chr5_51532565     ASom    G    C        0      0        2 
   5   chr5_51532565     HCab    G    C        1      2        2 
   5   chr5_51532565     HPrz    G    C        1      2        2 
   5   chr5_51532565     ZBoe    G    C        0      0        2 
   5   chr5_51532565     ZGre    G    C        0      0        2 
   5   chr5_51532565     ZHar    G    C        0      0        2 
   5   chr5_51532565   Sample    G    C        0      0        2 
   5   chr5_51532744     AAsi    A    C        0      0        2 
   5   chr5_51532744     AKia    A    C        0      0        2 
   5   chr5_51532744     AOna    A    C      0.5      1        2 
   5   chr5_51532744     ASom    A    C        0      0        2 
   5   chr5_51532744     HCab    A    C        0      0        2 
   5   chr5_51532744     HPrz    A    C        0      0        2 
   5   chr5_51532744     ZBoe    A    C        0      0        2 
   5   chr5_51532744     ZGre    A    C        0      0        2 
   5   chr5_51532744     ZHar    A    C        0      0        2 
   5   chr5_51532744   Sample    A    C        0      0        2 
   5   chr5_51536601     AAsi    C    T        0      0        2 
   5   chr5_51536601     AKia    C    T      0.5      1        2 
   5   chr5_51536601     AOna    C    T        1      2        2 
   5   chr5_51536601     ASom    C    T        0      0        2 
   5   chr5_51536601     HCab    C    T        0      0        2 
   5   chr5_51536601     HPrz    C    T        0      0        2 
   5   chr5_51536601     ZBoe    C    T        0      0        2 
   5   chr5_51536601     ZGre    C    T        0      0        2 
   5   chr5_51536601     ZHar    C    T        0      0        2 
   5   chr5_51536601   Sample    C    T        0      0        2 
   5   chr5_51537803     AAsi    A    G        0      0        2 
   5   chr5_51537803     AKia    A    G        0      0        2 
   5   chr5_51537803     AOna    A    G        0      0        2 
   5   chr5_51537803     ASom    A    G        0      0        2 
   5   chr5_51537803     HCab    A    G        0      0        2 
   5   chr5_51537803     HPrz    A    G        1      2        2 
   5   chr5_51537803     ZBoe    A    G        0      0        2 
   5   chr5_51537803     ZGre    A    G        0      0        2 
   5   chr5_51537803     ZHar    A    G        0      0        2 
   5   chr5_51537803   Sample    A    G        0      0        2 
   5   chr5_51538315     AAsi    C    T        0      0        2 
   5   chr5_51538315     AKia    C    T        0      0        2 
   5   chr5_51538315     AOna    C    T        0      0        2 
   5   chr5_51538315     ASom    C    T        0      0        2 
   5   chr5_51538315     HCab    C    T        0      0        2 
   5   chr5_51538315     HPrz    C    T        0      0        2 
   5   chr5_51538315     ZBoe    C    T      0.5      1        2 
   5   chr5_51538315     ZGre    C    T        0      0        2 
   5   chr5_51538315     ZHar    C    T        0      0        2 
   5   chr5_51538315   Sample    C    T        0      0        2 
   5   chr5_51540141     AAsi    C    G        0      0        2 
   5   chr5_51540141     AKia    C    G        0      0        2 
   5   chr5_51540141     AOna    C    G      0.5      1        2 
   5   chr5_51540141     ASom    C    G        0      0        2 
   5   chr5_51540141     HCab    C    G        0      0        2 
   5   chr5_51540141     HPrz    C    G        0      0        2 
   5   chr5_51540141     ZBoe    C    G        0      0        2 
   5   chr5_51540141     ZGre    C    G        0      0        2 
   5   chr5_51540141     ZHar    C    G        0      0        2 
   5   chr5_51540141   Sample    C    G        0      0        2 
   5   chr5_51543347     AAsi    C    T        0      0        2 
   5   chr5_51543347     AKia    C    T        0      0        2 
   5   chr5_51543347     AOna    C    T        0      0        2 
   5   chr5_51543347     ASom    C    T        0      0        2 
   5   chr5_51543347     HCab    C    T        1      2        2 
   5   chr5_51543347     HPrz    C    T        1      2        2 
   5   chr5_51543347     ZBoe    C    T        0      0        2 
   5   chr5_51543347     ZGre    C    T        0      0        2 
   5   chr5_51543347     ZHar    C    T        0      0        2 
   5   chr5_51543347   Sample    C    T        0      0        2 
   5   chr5_51544173     AAsi    A    G        0      0        2 
   5   chr5_51544173     AKia    A    G        0      0        2 
   5   chr5_51544173     AOna    A    G        0      0        2 
   5   chr5_51544173     ASom    A    G        0      0        2 
   5   chr5_51544173     HCab    A    G        1      2        2 
   5   chr5_51544173     HPrz    A    G        1      2        2 
   5   chr5_51544173     ZBoe    A    G        0      0        2 
   5   chr5_51544173     ZGre    A    G        0      0        2 
   5   chr5_51544173     ZHar    A    G        0      0        2 
   5   chr5_51544173   Sample    A    G        0      0        2 
   5   chr5_51548109     AAsi    T    C        0      0        2 
   5   chr5_51548109     AKia    T    C        0      0        2 
   5   chr5_51548109     AOna    T    C        0      0        2 
   5   chr5_51548109     ASom    T    C        0      0        2 
   5   chr5_51548109     HCab    T    C        0      0        2 
   5   chr5_51548109     HPrz    T    C        0      0        2 
   5   chr5_51548109     ZBoe    T    C        0      0        2 
   5   chr5_51548109     ZGre    T    C        0      0        2 
   5   chr5_51548109     ZHar    T    C      0.5      1        2 
   5   chr5_51548109   Sample    T    C        0      0        2 
   5   chr5_51551817     AAsi    A    G        0      0        2 
   5   chr5_51551817     AKia    A    G      0.5      1        2 
   5   chr5_51551817     AOna    A    G        0      0        2 
   5   chr5_51551817     ASom    A    G        0      0        2 
   5   chr5_51551817     HCab    A    G        1      2        2 
   5   chr5_51551817     HPrz    A    G        1      2        2 
   5   chr5_51551817     ZBoe    A    G        0      0        2 
   5   chr5_51551817     ZGre    A    G        0      0        2 
   5   chr5_51551817     ZHar    A    G        0      0        2 
   5   chr5_51551817   Sample    A    G        0      0        2 
   5   chr5_51551879     AAsi    T    C        0      0        2 
   5   chr5_51551879     AKia    T    C        0      0        2 
   5   chr5_51551879     AOna    T    C        0      0        2 
   5   chr5_51551879     ASom    T    C        1      2        2 
   5   chr5_51551879     HCab    T    C        0      0        2 
   5   chr5_51551879     HPrz    T    C        0      0        2 
   5   chr5_51551879     ZBoe    T    C        0      0        2 
   5   chr5_51551879     ZGre    T    C        0      0        2 
   5   chr5_51551879     ZHar    T    C        0      0        2 
   5   chr5_51551879   Sample    T    C        0      0        2 
   5   chr5_51559503     AAsi    A    G        0      0        2 
   5   chr5_51559503     AKia    A    G        0      0        2 
   5   chr5_51559503     AOna    A    G        0      0        2 
   5   chr5_51559503     ASom    A    G        0      0        2 
   5   chr5_51559503     HCab    A    G        0      0        2 
   5   chr5_51559503     HPrz    A    G        0      0        2 
   5   chr5_51559503     ZBoe    A    G      0.5      1        2 
   5   chr5_51559503     ZGre    A    G        0      0        2 
   5   chr5_51559503     ZHar    A    G        0      0        2 
   5   chr5_51559503   Sample    A    G        0      0        2 
   5   chr5_51563118     AAsi    A    G        0      0        2 
   5   chr5_51563118     AKia    A    G        0      0        2 
   5   chr5_51563118     AOna    A    G        1      2        2 
   5   chr5_51563118     ASom    A    G        0      0        2 
   5   chr5_51563118     HCab    A    G        0      0        2 
   5   chr5_51563118     HPrz    A    G        0      0        2 
   5   chr5_51563118     ZBoe    A    G        0      0        2 
   5   chr5_51563118     ZGre    A    G        0      0        2 
   5   chr5_51563118     ZHar    A    G        0      0        2 
   5   chr5_51563118   Sample    A    G        0      0        2 
   5   chr5_51566856     AAsi    C    T        0      0        2 
   5   chr5_51566856     AKia    C    T        0      0        2 
   5   chr5_51566856     AOna    C    T        0      0        2 
   5   chr5_51566856     ASom    C    T        0      0        2 
   5   chr5_51566856     HCab    C    T        0      0        2 
   5   chr5_51566856     HPrz    C    T        0      0        2 
   5   chr5_51566856     ZBoe    C    T      0.5      1        2 
   5   chr5_51566856     ZGre    C    T        0      0        2 
   5   chr5_51566856     ZHar    C    T        0      0        2 
   5   chr5_51566856   Sample    C    T        0      0        2 
   5   chr5_51567284     AAsi    T    C        0      0        2 
   5   chr5_51567284     AKia    T    C        0      0        2 
   5   chr5_51567284     AOna    T    C        0      0        2 
   5   chr5_51567284     ASom    T    C        0      0        2 
   5   chr5_51567284     HCab    T    C        0      0        2 
   5   chr5_51567284     HPrz    T    C        0      0        2 
   5   chr5_51567284     ZBoe    T    C        1      2        2 
   5   chr5_51567284     ZGre    T    C        0      0        2 
   5   chr5_51567284     ZHar    T    C        0      0        2 
   5   chr5_51567284   Sample    T    C        0      0        2 
   5   chr5_51570030     AAsi    A    C        0      0        2 
   5   chr5_51570030     AKia    A    C        0      0        2 
   5   chr5_51570030     AOna    A    C        0      0        2 
   5   chr5_51570030     ASom    A    C        0      0        2 
   5   chr5_51570030     HCab    A    C        0      0        2 
   5   chr5_51570030     HPrz    A    C        1      2        2 
   5   chr5_51570030     ZBoe    A    C        0      0        2 
   5   chr5_51570030     ZGre    A    C        0      0        2 
   5   chr5_51570030     ZHar    A    C        0      0        2 
   5   chr5_51570030   Sample    A    C        0      0        2 
   5   chr5_51570722     AAsi    T    C        0      0        2 
   5   chr5_51570722     AKia    T    C        0      0        2 
   5   chr5_51570722     AOna    T    C        0      0        2 
   5   chr5_51570722     ASom    T    C        0      0        2 
   5   chr5_51570722     HCab    T    C        1      2        2 
   5   chr5_51570722     HPrz    T    C        1      2        2 
   5   chr5_51570722     ZBoe    T    C        0      0        2 
   5   chr5_51570722     ZGre    T    C        0      0        2 
   5   chr5_51570722     ZHar    T    C        0      0        2 
   5   chr5_51570722   Sample    T    C        0      0        2 
   5   chr5_51573380     AAsi    C    T        0      0        2 
   5   chr5_51573380     AKia    C    T        0      0        2 
   5   chr5_51573380     AOna    C    T        0      0        2 
   5   chr5_51573380     ASom    C    T        0      0        2 
   5   chr5_51573380     HCab    C    T        1      2        2 
   5   chr5_51573380     HPrz    C    T        1      2        2 
   5   chr5_51573380     ZBoe    C    T        0      0        2 
   5   chr5_51573380     ZGre    C    T        0      0        2 
   5   chr5_51573380     ZHar    C    T        0      0        2 
   5   chr5_51573380   Sample    C    T        0      0        2 
   5   chr5_51575194     AAsi    T    C        0      0        2 
   5   chr5_51575194     AKia    T    C        0      0        2 
   5   chr5_51575194     AOna    T    C        0      0        2 
   5   chr5_51575194     ASom    T    C        0      0        2 
   5   chr5_51575194     HCab    T    C        1      2        2 
   5   chr5_51575194     HPrz    T    C        1      2        2 
   5   chr5_51575194     ZBoe    T    C        0      0        2 
   5   chr5_51575194     ZGre    T    C        0      0        2 
   5   chr5_51575194     ZHar    T    C        0      0        2 
   5   chr5_51575194   Sample    T    C        0      0        2 
   5   chr5_51577375     AAsi    C    T        0      0        2 
   5   chr5_51577375     AKia    C    T        0      0        2 
   5   chr5_51577375     AOna    C    T        0      0        2 
   5   chr5_51577375     ASom    C    T        0      0        2 
   5   chr5_51577375     HCab    C    T        1      2        2 
   5   chr5_51577375     HPrz    C    T        1      2        2 
   5   chr5_51577375     ZBoe    C    T        0      0        2 
   5   chr5_51577375     ZGre    C    T        0      0        2 
   5   chr5_51577375     ZHar    C    T        0      0        2 
   5   chr5_51577375   Sample    C    T        0      0        2 
   5   chr5_51581348     AAsi    A    G        0      0        2 
   5   chr5_51581348     AKia    A    G        0      0        2 
   5   chr5_51581348     AOna    A    G        0      0        2 
   5   chr5_51581348     ASom    A    G        0      0        2 
   5   chr5_51581348     HCab    A    G        1      2        2 
   5   chr5_51581348     HPrz    A    G        1      2        2 
   5   chr5_51581348     ZBoe    A    G        0      0        2 
   5   chr5_51581348     ZGre    A    G        0      0        2 
   5   chr5_51581348     ZHar    A    G        0      0        2 
   5   chr5_51581348   Sample    A    G        0      0        2 
   5   chr5_51588656     AAsi    C    A        0      0        2 
   5   chr5_51588656     AKia    C    A        0      0        2 
   5   chr5_51588656     AOna    C    A        0      0        2 
   5   chr5_51588656     ASom    C    A        0      0        2 
   5   chr5_51588656     HCab    C    A        0      0        2 
   5   chr5_51588656     HPrz    C    A        0      0        2 
   5   chr5_51588656     ZBoe    C    A        0      0        2 
   5   chr5_51588656     ZGre    C    A        0      0        2 
   5   chr5_51588656     ZHar    C    A        1      2        2 
   5   chr5_51588656   Sample    C    A        0      0        2 
   5   chr5_51621993     AAsi    C    T        0      0        2 
   5   chr5_51621993     AKia    C    T        0      0        2 
   5   chr5_51621993     AOna    C    T        0      0        2 
   5   chr5_51621993     ASom    C    T        0      0        2 
   5   chr5_51621993     HCab    C    T        1      2        2 
   5   chr5_51621993     HPrz    C    T        1      2        2 
   5   chr5_51621993     ZBoe    C    T        0      0        2 
   5   chr5_51621993     ZGre    C    T        0      0        2 
   5   chr5_51621993     ZHar    C    T        0      0        2 
   5   chr5_51621993   Sample    C    T        0      0        2 
   5   chr5_51628056     AAsi    T    C        0      0        2 
   5   chr5_51628056     AKia    T    C        1      2        2 
   5   chr5_51628056     AOna    T    C        0      0        2 
   5   chr5_51628056     ASom    T    C        0      0        2 
   5   chr5_51628056     HCab    T    C        0      0        2 
   5   chr5_51628056     HPrz    T    C        0      0        2 
   5   chr5_51628056     ZBoe    T    C        0      0        2 
   5   chr5_51628056     ZGre    T    C        0      0        2 
   5   chr5_51628056     ZHar    T    C        0      0        2 
   5   chr5_51628056   Sample    T    C        0      0        2 
   5   chr5_51636969     AAsi    T    G        0      0        2 
   5   chr5_51636969     AKia    T    G        0      0        2 
   5   chr5_51636969     AOna    T    G        0      0        2 
   5   chr5_51636969     ASom    T    G        0      0        2 
   5   chr5_51636969     HCab    T    G        1      2        2 
   5   chr5_51636969     HPrz    T    G        1      2        2 
   5   chr5_51636969     ZBoe    T    G        0      0        2 
   5   chr5_51636969     ZGre    T    G        0      0        2 
   5   chr5_51636969     ZHar    T    G        0      0        2 
   5   chr5_51636969   Sample    T    G        0      0        2 
   5   chr5_51653596     AAsi    T    C        0      0        2 
   5   chr5_51653596     AKia    T    C        0      0        2 
   5   chr5_51653596     AOna    T    C        0      0        2 
   5   chr5_51653596     ASom    T    C        0      0        2 
   5   chr5_51653596     HCab    T    C        0      0        2 
   5   chr5_51653596     HPrz    T    C        0      0        2 
   5   chr5_51653596     ZBoe    T    C      0.5      1        2 
   5   chr5_51653596     ZGre    T    C        0      0        2 
   5   chr5_51653596     ZHar    T    C        0      0        2 
   5   chr5_51653596   Sample    T    C        1      2        2 
   5   chr5_51656662     AAsi    T    C        0      0        2 
   5   chr5_51656662     AKia    T    C        0      0        2 
   5   chr5_51656662     AOna    T    C        0      0        2 
   5   chr5_51656662     ASom    T    C        0      0        2 
   5   chr5_51656662     HCab    T    C        1      2        2 
   5   chr5_51656662     HPrz    T    C        1      2        2 
   5   chr5_51656662     ZBoe    T    C        0      0        2 
   5   chr5_51656662     ZGre    T    C        0      0        2 
   5   chr5_51656662     ZHar    T    C        0      0        2 
   5   chr5_51656662   Sample    T    C        0      0        2 
   5   chr5_51658237     AAsi    C    A        0      0        2 
   5   chr5_51658237     AKia    C    A        0      0        2 
   5   chr5_51658237     AOna    C    A        0      0        2 
   5   chr5_51658237     ASom    C    A        0      0        2 
   5   chr5_51658237     HCab    C    A      0.5      1        2 
   5   chr5_51658237     HPrz    C    A        0      0        2 
   5   chr5_51658237     ZBoe    C    A        0      0        2 
   5   chr5_51658237     ZGre    C    A        0      0        2 
   5   chr5_51658237     ZHar    C    A        0      0        2 
   5   chr5_51658237   Sample    C    A        0      0        2 
   5   chr5_51664120     AAsi    G    T        0      0        2 
   5   chr5_51664120     AKia    G    T        1      2        2 
   5   chr5_51664120     AOna    G    T        0      0        2 
   5   chr5_51664120     ASom    G    T        0      0        2 
   5   chr5_51664120     HCab    G    T        0      0        2 
   5   chr5_51664120     HPrz    G    T        0      0        2 
   5   chr5_51664120     ZBoe    G    T        0      0        2 
   5   chr5_51664120     ZGre    G    T        0      0        2 
   5   chr5_51664120     ZHar    G    T        0      0        2 
   5   chr5_51664120   Sample    G    T        0      0        2 
   5   chr5_51676864     AAsi    C    A        1      2        2 
   5   chr5_51676864     AKia    C    A        0      0        2 
   5   chr5_51676864     AOna    C    A        0      0        2 
   5   chr5_51676864     ASom    C    A        1      2        2 
   5   chr5_51676864     HCab    C    A        0      0        2 
   5   chr5_51676864     HPrz    C    A        0      0        2 
   5   chr5_51676864     ZBoe    C    A        0      0        2 
   5   chr5_51676864     ZGre    C    A        0      0        2 
   5   chr5_51676864     ZHar    C    A        0      0        2 
   5   chr5_51676864   Sample    C    A        1      2        2 
   5   chr5_51678024     AAsi    G    A        0      0        2 
   5   chr5_51678024     AKia    G    A        0      0        2 
   5   chr5_51678024     AOna    G    A      0.5      1        2 
   5   chr5_51678024     ASom    G    A        0      0        2 
   5   chr5_51678024     HCab    G    A        0      0        2 
   5   chr5_51678024     HPrz    G    A        0      0        2 
   5   chr5_51678024     ZBoe    G    A        0      0        2 
   5   chr5_51678024     ZGre    G    A        0      0        2 
   5   chr5_51678024     ZHar    G    A        0      0        2 
   5   chr5_51678024   Sample    G    A        0      0        2 
   5   chr5_51679837     AAsi    C    G        0      0        2 
   5   chr5_51679837     AKia    C    G        0      0        2 
   5   chr5_51679837     AOna    C    G        0      0        2 
   5   chr5_51679837     ASom    C    G        1      2        2 
   5   chr5_51679837     HCab    C    G        0      0        2 
   5   chr5_51679837     HPrz    C    G        0      0        2 
   5   chr5_51679837     ZBoe    C    G        0      0        2 
   5   chr5_51679837     ZGre    C    G        0      0        2 
   5   chr5_51679837     ZHar    C    G        0      0        2 
   5   chr5_51679837   Sample    C    G        0      0        2 
   5   chr5_51683969     AAsi    C    T        0      0        2 
   5   chr5_51683969     AKia    C    T        0      0        2 
   5   chr5_51683969     AOna    C    T        0      0        2 
   5   chr5_51683969     ASom    C    T        1      2        2 
   5   chr5_51683969     HCab    C    T        0      0        2 
   5   chr5_51683969     HPrz    C    T        0      0        2 
   5   chr5_51683969     ZBoe    C    T        0      0        2 
   5   chr5_51683969     ZGre    C    T        0      0        2 
   5   chr5_51683969     ZHar    C    T        0      0        2 
   5   chr5_51683969   Sample    C    T        0      0        2 
   5   chr5_51690770     AAsi    C    T        0      0        2 
   5   chr5_51690770     AKia    C    T        0      0        2 
   5   chr5_51690770     AOna    C    T        0      0        2 
   5   chr5_51690770     ASom    C    T        0      0        2 
   5   chr5_51690770     HCab    C    T        0      0        2 
   5   chr5_51690770     HPrz    C    T        0      0        2 
   5   chr5_51690770     ZBoe    C    T      0.5      1        2 
   5   chr5_51690770     ZGre    C    T        0      0        2 
   5   chr5_51690770     ZHar    C    T        0      0        2 
   5   chr5_51690770   Sample    C    T        0      0        2 
   5   chr5_51705852     AAsi    C    T        0      0        2 
   5   chr5_51705852     AKia    C    T        0      0        2 
   5   chr5_51705852     AOna    C    T        0      0        2 
   5   chr5_51705852     ASom    C    T        0      0        2 
   5   chr5_51705852     HCab    C    T        0      0        2 
   5   chr5_51705852     HPrz    C    T        0      0        2 
   5   chr5_51705852     ZBoe    C    T      0.5      1        2 
   5   chr5_51705852     ZGre    C    T        0      0        2 
   5   chr5_51705852     ZHar    C    T        0      0        2 
   5   chr5_51705852   Sample    C    T        0      0        2 
   5   chr5_51705877     AAsi    C    A        0      0        2 
   5   chr5_51705877     AKia    C    A        0      0        2 
   5   chr5_51705877     AOna    C    A        0      0        2 
   5   chr5_51705877     ASom    C    A        0      0        2 
   5   chr5_51705877     HCab    C    A        0      0        2 
   5   chr5_51705877     HPrz    C    A        0      0        2 
   5   chr5_51705877     ZBoe    C    A      0.5      1        2 
   5   chr5_51705877     ZGre    C    A        0      0        2 
   5   chr5_51705877     ZHar    C    A        0      0        2 
   5   chr5_51705877   Sample    C    A        0      0        2 
   5   chr5_51705986     AAsi    T    A        0      0        2 
   5   chr5_51705986     AKia    T    A        0      0        2 
   5   chr5_51705986     AOna    T    A        0      0        2 
   5   chr5_51705986     ASom    T    A        0      0        2 
   5   chr5_51705986     HCab    T    A        0      0        2 
   5   chr5_51705986     HPrz    T    A        0      0        2 
   5   chr5_51705986     ZBoe    T    A        0      0        2 
```
